## Supplementary File 6. Zonkey (Schubert et al. 2017) report for donkey specimen Ancient6. for "No genetic evidence yet for hinnies at Mazongshan (400-160 BCE), northwestern China": incl_ts.frq.strat (part 98 of 295)

```
   7  chr7_21310694     ZGre    A    G        0      0        2 
   7  chr7_21310694     ZHar    A    G        0      0        2 
   7  chr7_21310694   Sample    A    G        0      0        2 
   7  chr7_21310762     AAsi    T    C        0      0        2 
   7  chr7_21310762     AKia    T    C        0      0        2 
   7  chr7_21310762     AOna    T    C        0      0        2 
   7  chr7_21310762     ASom    T    C        0      0        2 
   7  chr7_21310762     HCab    T    C        0      0        2 
   7  chr7_21310762     HPrz    T    C        0      0        2 
   7  chr7_21310762     ZBoe    T    C      0.5      1        2 
   7  chr7_21310762     ZGre    T    C        0      0        2 
   7  chr7_21310762     ZHar    T    C        0      0        2 
   7  chr7_21310762   Sample    T    C        0      0        2 
   7  chr7_21317819     AAsi    T    G        0      0        2 
   7  chr7_21317819     AKia    T    G        0      0        2 
   7  chr7_21317819     AOna    T    G        0      0        2 
   7  chr7_21317819     ASom    T    G        0      0        2 
   7  chr7_21317819     HCab    T    G      0.5      1        2 
   7  chr7_21317819     HPrz    T    G      0.5      1        2 
   7  chr7_21317819     ZBoe    T    G        0      0        2 
   7  chr7_21317819     ZGre    T    G        0      0        2 
   7  chr7_21317819     ZHar    T    G        0      0        2 
   7  chr7_21317819   Sample    T    G        0      0        2 
   7  chr7_21322571     AAsi    A    G        0      0        2 
   7  chr7_21322571     AKia    A    G        0      0        2 
   7  chr7_21322571     AOna    A    G        0      0        2 
   7  chr7_21322571     ASom    A    G        0      0        2 
   7  chr7_21322571     HCab    A    G        0      0        2 
   7  chr7_21322571     HPrz    A    G        0      0        2 
   7  chr7_21322571     ZBoe    A    G      0.5      1        2 
   7  chr7_21322571     ZGre    A    G        0      0        2 
   7  chr7_21322571     ZHar    A    G        0      0        2 
   7  chr7_21322571   Sample    A    G        0      0        2 
   7  chr7_21327856     AAsi    G    A        0      0        2 
   7  chr7_21327856     AKia    G    A        0      0        2 
   7  chr7_21327856     AOna    G    A        0      0        2 
   7  chr7_21327856     ASom    G    A        0      0        2 
   7  chr7_21327856     HCab    G    A        1      2        2 
   7  chr7_21327856     HPrz    G    A        1      2        2 
   7  chr7_21327856     ZBoe    G    A        0      0        2 
   7  chr7_21327856     ZGre    G    A        0      0        2 
   7  chr7_21327856     ZHar    G    A        0      0        2 
   7  chr7_21327856   Sample    G    A        0      0        2 
   7  chr7_21331483     AAsi    G    A        0      0        2 
   7  chr7_21331483     AKia    G    A        0      0        2 
   7  chr7_21331483     AOna    G    A        0      0        2 
   7  chr7_21331483     ASom    G    A        0      0        2 
   7  chr7_21331483     HCab    G    A        1      2        2 
   7  chr7_21331483     HPrz    G    A        1      2        2 
   7  chr7_21331483     ZBoe    G    A        0      0        2 
   7  chr7_21331483     ZGre    G    A        0      0        2 
   7  chr7_21331483     ZHar    G    A        0      0        2 
   7  chr7_21331483   Sample    G    A        0      0        2 
   7  chr7_21337507     AAsi    C    T        0      0        2 
   7  chr7_21337507     AKia    C    T        0      0        2 
   7  chr7_21337507     AOna    C    T        0      0        2 
   7  chr7_21337507     ASom    C    T        0      0        2 
   7  chr7_21337507     HCab    C    T        1      2        2 
   7  chr7_21337507     HPrz    C    T        1      2        2 
   7  chr7_21337507     ZBoe    C    T        0      0        2 
   7  chr7_21337507     ZGre    C    T        0      0        2 
   7  chr7_21337507     ZHar    C    T        0      0        2 
   7  chr7_21337507   Sample    C    T        0      0        2 
   7  chr7_21339176     AAsi    C    T        0      0        2 
   7  chr7_21339176     AKia    C    T        0      0        2 
   7  chr7_21339176     AOna    C    T        0      0        2 
   7  chr7_21339176     ASom    C    T        0      0        2 
   7  chr7_21339176     HCab    C    T        1      2        2 
   7  chr7_21339176     HPrz    C    T        1      2        2 
   7  chr7_21339176     ZBoe    C    T        0      0        2 
   7  chr7_21339176     ZGre    C    T        0      0        2 
   7  chr7_21339176     ZHar    C    T        0      0        2 
   7  chr7_21339176   Sample    C    T        0      0        2 
   7  chr7_21340926     AAsi    G    T        0      0        2 
   7  chr7_21340926     AKia    G    T        0      0        2 
   7  chr7_21340926     AOna    G    T        0      0        2 
   7  chr7_21340926     ASom    G    T        0      0        2 
   7  chr7_21340926     HCab    G    T        0      0        2 
   7  chr7_21340926     HPrz    G    T        0      0        2 
   7  chr7_21340926     ZBoe    G    T        0      0        2 
   7  chr7_21340926     ZGre    G    T        0      0        2 
   7  chr7_21340926     ZHar    G    T      0.5      1        2 
   7  chr7_21340926   Sample    G    T        0      0        2 
   7  chr7_21341410     AAsi    C    T        0      0        2 
   7  chr7_21341410     AKia    C    T        0      0        2 
   7  chr7_21341410     AOna    C    T        0      0        2 
   7  chr7_21341410     ASom    C    T        0      0        2 
   7  chr7_21341410     HCab    C    T        1      2        2 
   7  chr7_21341410     HPrz    C    T        1      2        2 
   7  chr7_21341410     ZBoe    C    T        0      0        2 
   7  chr7_21341410     ZGre    C    T        0      0        2 
   7  chr7_21341410     ZHar    C    T        0      0        2 
   7  chr7_21341410   Sample    C    T        0      0        2 
   7  chr7_21342424     AAsi    T    C        0      0        2 
   7  chr7_21342424     AKia    T    C        0      0        2 
   7  chr7_21342424     AOna    T    C        0      0        2 
   7  chr7_21342424     ASom    T    C        0      0        2 
   7  chr7_21342424     HCab    T    C        1      2        2 
   7  chr7_21342424     HPrz    T    C        1      2        2 
   7  chr7_21342424     ZBoe    T    C        0      0        2 
   7  chr7_21342424     ZGre    T    C        0      0        2 
   7  chr7_21342424     ZHar    T    C        0      0        2 
   7  chr7_21342424   Sample    T    C        0      0        2 
   7  chr7_21347605     AAsi    G    A        0      0        2 
   7  chr7_21347605     AKia    G    A        0      0        2 
   7  chr7_21347605     AOna    G    A        0      0        2 
   7  chr7_21347605     ASom    G    A        0      0        2 
   7  chr7_21347605     HCab    G    A        0      0        2 
   7  chr7_21347605     HPrz    G    A        0      0        2 
   7  chr7_21347605     ZBoe    G    A      0.5      1        2 
   7  chr7_21347605     ZGre    G    A        0      0        2 
   7  chr7_21347605     ZHar    G    A        0      0        2 
   7  chr7_21347605   Sample    G    A        0      0        2 
   7  chr7_21351227     AAsi    T    G        0      0        2 
   7  chr7_21351227     AKia    T    G        0      0        2 
   7  chr7_21351227     AOna    T    G        0      0        2 
   7  chr7_21351227     ASom    T    G        0      0        2 
   7  chr7_21351227     HCab    T    G      0.5      1        2 
   7  chr7_21351227     HPrz    T    G        1      2        2 
   7  chr7_21351227     ZBoe    T    G        0      0        2 
   7  chr7_21351227     ZGre    T    G        0      0        2 
   7  chr7_21351227     ZHar    T    G        0      0        2 
   7  chr7_21351227   Sample    T    G        0      0        2 
   7  chr7_21353513     AAsi    A    G        0      0        2 
   7  chr7_21353513     AKia    A    G        0      0        2 
   7  chr7_21353513     AOna    A    G        1      2        2 
   7  chr7_21353513     ASom    A    G        0      0        2 
   7  chr7_21353513     HCab    A    G        0      0        2 
   7  chr7_21353513     HPrz    A    G        0      0        2 
   7  chr7_21353513     ZBoe    A    G        0      0        2 
   7  chr7_21353513     ZGre    A    G        0      0        2 
   7  chr7_21353513     ZHar    A    G        0      0        2 
   7  chr7_21353513   Sample    A    G        0      0        2 
   7  chr7_21357737     AAsi    C    G        0      0        2 
   7  chr7_21357737     AKia    C    G        0      0        2 
   7  chr7_21357737     AOna    C    G        0      0        2 
   7  chr7_21357737     ASom    C    G        0      0        2 
   7  chr7_21357737     HCab    C    G        1      2        2 
   7  chr7_21357737     HPrz    C    G        1      2        2 
   7  chr7_21357737     ZBoe    C    G        0      0        2 
   7  chr7_21357737     ZGre    C    G        0      0        2 
   7  chr7_21357737     ZHar    C    G        0      0        2 
   7  chr7_21357737   Sample    C    G        0      0        2 
   7  chr7_21357871     AAsi    T    C        0      0        2 
   7  chr7_21357871     AKia    T    C        0      0        2 
   7  chr7_21357871     AOna    T    C        0      0        2 
   7  chr7_21357871     ASom    T    C        0      0        2 
   7  chr7_21357871     HCab    T    C        1      2        2 
   7  chr7_21357871     HPrz    T    C        1      2        2 
   7  chr7_21357871     ZBoe    T    C        0      0        2 
   7  chr7_21357871     ZGre    T    C        0      0        2 
   7  chr7_21357871     ZHar    T    C        0      0        2 
   7  chr7_21357871   Sample    T    C        0      0        2 
   7  chr7_21370917     AAsi    A    G        0      0        2 
   7  chr7_21370917     AKia    A    G        0      0        2 
   7  chr7_21370917     AOna    A    G        0      0        2 
   7  chr7_21370917     ASom    A    G        0      0        2 
   7  chr7_21370917     HCab    A    G        0      0        2 
   7  chr7_21370917     HPrz    A    G        0      0        2 
   7  chr7_21370917     ZBoe    A    G        0      0        2 
   7  chr7_21370917     ZGre    A    G        1      2        2 
   7  chr7_21370917     ZHar    A    G        0      0        2 
   7  chr7_21370917   Sample    A    G        0      0        2 
   7  chr7_21371103     AAsi    A    G        0      0        2 
   7  chr7_21371103     AKia    A    G        0      0        2 
   7  chr7_21371103     AOna    A    G        0      0        2 
   7  chr7_21371103     ASom    A    G        0      0        2 
   7  chr7_21371103     HCab    A    G        1      2        2 
   7  chr7_21371103     HPrz    A    G        1      2        2 
   7  chr7_21371103     ZBoe    A    G        0      0        2 
   7  chr7_21371103     ZGre    A    G        0      0        2 
   7  chr7_21371103     ZHar    A    G        0      0        2 
   7  chr7_21371103   Sample    A    G        0      0        2 
   7  chr7_21379537     AAsi    G    A        0      0        2 
   7  chr7_21379537     AKia    G    A        0      0        2 
   7  chr7_21379537     AOna    G    A        0      0        2 
   7  chr7_21379537     ASom    G    A        0      0        2 
   7  chr7_21379537     HCab    G    A        1      2        2 
   7  chr7_21379537     HPrz    G    A        1      2        2 
   7  chr7_21379537     ZBoe    G    A        0      0        2 
   7  chr7_21379537     ZGre    G    A        0      0        2 
   7  chr7_21379537     ZHar    G    A        0      0        2 
   7  chr7_21379537   Sample    G    A        0      0        2 
   7  chr7_21385168     AAsi    T    G        1      2        2 
   7  chr7_21385168     AKia    T    G        0      0        2 
   7  chr7_21385168     AOna    T    G        0      0        2 
   7  chr7_21385168     ASom    T    G        0      0        2 
   7  chr7_21385168     HCab    T    G        0      0        2 
   7  chr7_21385168     HPrz    T    G        0      0        2 
   7  chr7_21385168     ZBoe    T    G        0      0        2 
   7  chr7_21385168     ZGre    T    G        0      0        2 
   7  chr7_21385168     ZHar    T    G        0      0        2 
   7  chr7_21385168   Sample    T    G        0      0        2 
   7  chr7_21387541     AAsi    A    T        0      0        2 
   7  chr7_21387541     AKia    A    T        1      2        2 
   7  chr7_21387541     AOna    A    T        0      0        2 
   7  chr7_21387541     ASom    A    T        0      0        2 
   7  chr7_21387541     HCab    A    T        0      0        2 
   7  chr7_21387541     HPrz    A    T        0      0        2 
   7  chr7_21387541     ZBoe    A    T        0      0        2 
   7  chr7_21387541     ZGre    A    T        0      0        2 
   7  chr7_21387541     ZHar    A    T        0      0        2 
   7  chr7_21387541   Sample    A    T        0      0        2 
   7  chr7_21387840     AAsi    C    T        0      0        2 
   7  chr7_21387840     AKia    C    T        0      0        2 
   7  chr7_21387840     AOna    C    T        0      0        2 
   7  chr7_21387840     ASom    C    T        0      0        2 
   7  chr7_21387840     HCab    C    T        1      2        2 
   7  chr7_21387840     HPrz    C    T        1      2        2 
   7  chr7_21387840     ZBoe    C    T        0      0        2 
   7  chr7_21387840     ZGre    C    T        0      0        2 
   7  chr7_21387840     ZHar    C    T        0      0        2 
   7  chr7_21387840   Sample    C    T        0      0        2 
   7  chr7_21388461     AAsi    T    C        0      0        2 
   7  chr7_21388461     AKia    T    C        0      0        2 
   7  chr7_21388461     AOna    T    C        0      0        2 
   7  chr7_21388461     ASom    T    C        0      0        2 
   7  chr7_21388461     HCab    T    C        1      2        2 
   7  chr7_21388461     HPrz    T    C        1      2        2 
   7  chr7_21388461     ZBoe    T    C        0      0        2 
   7  chr7_21388461     ZGre    T    C        0      0        2 
   7  chr7_21388461     ZHar    T    C        0      0        2 
   7  chr7_21388461   Sample    T    C        0      0        2 
   7  chr7_21389152     AAsi    T    C        0      0        2 
   7  chr7_21389152     AKia    T    C        0      0        2 
   7  chr7_21389152     AOna    T    C        0      0        2 
   7  chr7_21389152     ASom    T    C        0      0        2 
   7  chr7_21389152     HCab    T    C        1      2        2 
   7  chr7_21389152     HPrz    T    C        1      2        2 
   7  chr7_21389152     ZBoe    T    C        0      0        2 
   7  chr7_21389152     ZGre    T    C        0      0        2 
   7  chr7_21389152     ZHar    T    C        0      0        2 
   7  chr7_21389152   Sample    T    C        0      0        2 
   7  chr7_21390064     AAsi    G    A        0      0        2 
   7  chr7_21390064     AKia    G    A        0      0        2 
   7  chr7_21390064     AOna    G    A        0      0        2 
   7  chr7_21390064     ASom    G    A      0.5      1        2 
   7  chr7_21390064     HCab    G    A        0      0        2 
   7  chr7_21390064     HPrz    G    A        0      0        2 
   7  chr7_21390064     ZBoe    G    A        0      0        2 
   7  chr7_21390064     ZGre    G    A        0      0        2 
   7  chr7_21390064     ZHar    G    A        0      0        2 
   7  chr7_21390064   Sample    G    A        0      0        2 
   7  chr7_21391093     AAsi    T    A        0      0        2 
   7  chr7_21391093     AKia    T    A        0      0        2 
   7  chr7_21391093     AOna    T    A        0      0        2 
   7  chr7_21391093     ASom    T    A        0      0        2 
   7  chr7_21391093     HCab    T    A        0      0        2 
   7  chr7_21391093     HPrz    T    A        0      0        2 
   7  chr7_21391093     ZBoe    T    A        1      2        2 
   7  chr7_21391093     ZGre    T    A        0      0        2 
   7  chr7_21391093     ZHar    T    A        0      0        2 
   7  chr7_21391093   Sample    T    A        0      0        2 
   7  chr7_21398610     AAsi    A    G        0      0        2 
   7  chr7_21398610     AKia    A    G        1      2        2 
   7  chr7_21398610     AOna    A    G        0      0        2 
   7  chr7_21398610     ASom    A    G        0      0        2 
   7  chr7_21398610     HCab    A    G        0      0        2 
   7  chr7_21398610     HPrz    A    G        0      0        2 
   7  chr7_21398610     ZBoe    A    G        0      0        2 
   7  chr7_21398610     ZGre    A    G        0      0        2 
   7  chr7_21398610     ZHar    A    G        0      0        2 
   7  chr7_21398610   Sample    A    G        0      0        2 
   7  chr7_21402810     AAsi    C    T        0      0        2 
   7  chr7_21402810     AKia    C    T        0      0        2 
   7  chr7_21402810     AOna    C    T        0      0        2 
   7  chr7_21402810     ASom    C    T        0      0        2 
   7  chr7_21402810     HCab    C    T        0      0        2 
   7  chr7_21402810     HPrz    C    T        0      0        2 
   7  chr7_21402810     ZBoe    C    T      0.5      1        2 
   7  chr7_21402810     ZGre    C    T        0      0        2 
   7  chr7_21402810     ZHar    C    T        0      0        2 
   7  chr7_21402810   Sample    C    T        0      0        2 
   7  chr7_21410332     AAsi    T    C        0      0        2 
   7  chr7_21410332     AKia    T    C        0      0        2 
   7  chr7_21410332     AOna    T    C        0      0        2 
   7  chr7_21410332     ASom    T    C        0      0        2 
   7  chr7_21410332     HCab    T    C        1      2        2 
   7  chr7_21410332     HPrz    T    C        1      2        2 
   7  chr7_21410332     ZBoe    T    C        0      0        2 
   7  chr7_21410332     ZGre    T    C        0      0        2 
   7  chr7_21410332     ZHar    T    C        0      0        2 
   7  chr7_21410332   Sample    T    C        0      0        2 
   7  chr7_21412602     AAsi    T    C        0      0        2 
   7  chr7_21412602     AKia    T    C        0      0        2 
   7  chr7_21412602     AOna    T    C        0      0        2 
   7  chr7_21412602     ASom    T    C        0      0        2 
   7  chr7_21412602     HCab    T    C        0      0        2 
   7  chr7_21412602     HPrz    T    C      0.5      1        2 
   7  chr7_21412602     ZBoe    T    C        0      0        2 
   7  chr7_21412602     ZGre    T    C        0      0        2 
   7  chr7_21412602     ZHar    T    C        0      0        2 
   7  chr7_21412602   Sample    T    C        0      0        2 
   7  chr7_21419331     AAsi    G    A        0      0        2 
   7  chr7_21419331     AKia    G    A        0      0        2 
   7  chr7_21419331     AOna    G    A        0      0        2 
   7  chr7_21419331     ASom    G    A        0      0        2 
   7  chr7_21419331     HCab    G    A        0      0        2 
   7  chr7_21419331     HPrz    G    A        0      0        2 
   7  chr7_21419331     ZBoe    G    A        0      0        2 
   7  chr7_21419331     ZGre    G    A        0      0        2 
   7  chr7_21419331     ZHar    G    A      0.5      1        2 
   7  chr7_21419331   Sample    G    A        0      0        2 
   7  chr7_21442179     AAsi    G    A        0      0        2 
   7  chr7_21442179     AKia    G    A        0      0        2 
   7  chr7_21442179     AOna    G    A        0      0        2 
   7  chr7_21442179     ASom    G    A        0      0        2 
   7  chr7_21442179     HCab    G    A        0      0        2 
   7  chr7_21442179     HPrz    G    A        0      0        2 
   7  chr7_21442179     ZBoe    G    A      0.5      1        2 
   7  chr7_21442179     ZGre    G    A        0      0        2 
   7  chr7_21442179     ZHar    G    A        0      0        2 
   7  chr7_21442179   Sample    G    A        0      0        2 
   7  chr7_21446913     AAsi    G    C        0      0        2 
   7  chr7_21446913     AKia    G    C        0      0        2 
   7  chr7_21446913     AOna    G    C        0      0        2 
   7  chr7_21446913     ASom    G    C        0      0        2 
   7  chr7_21446913     HCab    G    C        1      2        2 
   7  chr7_21446913     HPrz    G    C        1      2        2 
   7  chr7_21446913     ZBoe    G    C        0      0        2 
   7  chr7_21446913     ZGre    G    C        0      0        2 
   7  chr7_21446913     ZHar    G    C        0      0        2 
   7  chr7_21446913   Sample    G    C        0      0        2 
   7  chr7_21456211     AAsi    G    T        0      0        2 
   7  chr7_21456211     AKia    G    T        0      0        2 
   7  chr7_21456211     AOna    G    T        0      0        2 
   7  chr7_21456211     ASom    G    T        0      0        2 
   7  chr7_21456211     HCab    G    T        1      2        2 
   7  chr7_21456211     HPrz    G    T        1      2        2 
   7  chr7_21456211     ZBoe    G    T        0      0        2 
   7  chr7_21456211     ZGre    G    T        0      0        2 
   7  chr7_21456211     ZHar    G    T        0      0        2 
   7  chr7_21456211   Sample    G    T        0      0        2 
   7  chr7_21466447     AAsi    T    C        0      0        2 
   7  chr7_21466447     AKia    T    C        0      0        2 
   7  chr7_21466447     AOna    T    C        0      0        2 
   7  chr7_21466447     ASom    T    C        0      0        2 
   7  chr7_21466447     HCab    T    C      0.5      1        2 
   7  chr7_21466447     HPrz    T    C        1      2        2 
   7  chr7_21466447     ZBoe    T    C        0      0        2 
   7  chr7_21466447     ZGre    T    C        0      0        2 
   7  chr7_21466447     ZHar    T    C        0      0        2 
   7  chr7_21466447   Sample    T    C        0      0        2 
   7  chr7_21472728     AAsi    T    C        0      0        2 
   7  chr7_21472728     AKia    T    C        1      2        2 
   7  chr7_21472728     AOna    T    C        0      0        2 
   7  chr7_21472728     ASom    T    C        0      0        2 
   7  chr7_21472728     HCab    T    C        0      0        2 
   7  chr7_21472728     HPrz    T    C        0      0        2 
   7  chr7_21472728     ZBoe    T    C        0      0        2 
   7  chr7_21472728     ZGre    T    C        0      0        2 
   7  chr7_21472728     ZHar    T    C        0      0        2 
   7  chr7_21472728   Sample    T    C        0      0        2 
   7  chr7_21475172     AAsi    G    A        0      0        2 
   7  chr7_21475172     AKia    G    A        0      0        2 
   7  chr7_21475172     AOna    G    A        0      0        2 
   7  chr7_21475172     ASom    G    A        0      0        2 
   7  chr7_21475172     HCab    G    A        1      2        2 
   7  chr7_21475172     HPrz    G    A        1      2        2 
   7  chr7_21475172     ZBoe    G    A        0      0        2 
   7  chr7_21475172     ZGre    G    A        0      0        2 
   7  chr7_21475172     ZHar    G    A        0      0        2 
   7  chr7_21475172   Sample    G    A        0      0        2 
   7  chr7_21478258     AAsi    C    T        0      0        2 
   7  chr7_21478258     AKia    C    T        0      0        2 
   7  chr7_21478258     AOna    C    T        0      0        2 
   7  chr7_21478258     ASom    C    T        0      0        2 
   7  chr7_21478258     HCab    C    T        1      2        2 
   7  chr7_21478258     HPrz    C    T      0.5      1        2 
   7  chr7_21478258     ZBoe    C    T        0      0        2 
   7  chr7_21478258     ZGre    C    T        0      0        2 
   7  chr7_21478258     ZHar    C    T        0      0        2 
   7  chr7_21478258   Sample    C    T        0      0        2 
   7  chr7_21491385     AAsi    T    C        1      2        2 
   7  chr7_21491385     AKia    T    C        0      0        2 
   7  chr7_21491385     AOna    T    C        0      0        2 
   7  chr7_21491385     ASom    T    C        0      0        2 
   7  chr7_21491385     HCab    T    C        0      0        2 
   7  chr7_21491385     HPrz    T    C        0      0        2 
   7  chr7_21491385     ZBoe    T    C        0      0        2 
   7  chr7_21491385     ZGre    T    C        0      0        2 
   7  chr7_21491385     ZHar    T    C        0      0        2 
   7  chr7_21491385   Sample    T    C        0      0        2 
   7  chr7_21492544     AAsi    G    A        0      0        2 
   7  chr7_21492544     AKia    G    A        0      0        2 
   7  chr7_21492544     AOna    G    A        0      0        2 
   7  chr7_21492544     ASom    G    A        0      0        2 
   7  chr7_21492544     HCab    G    A        1      2        2 
   7  chr7_21492544     HPrz    G    A        1      2        2 
   7  chr7_21492544     ZBoe    G    A        0      0        2 
   7  chr7_21492544     ZGre    G    A        0      0        2 
   7  chr7_21492544     ZHar    G    A        0      0        2 
   7  chr7_21492544   Sample    G    A        0      0        2 
   7  chr7_21495281     AAsi    A    G        0      0        2 
   7  chr7_21495281     AKia    A    G        0      0        2 
   7  chr7_21495281     AOna    A    G        0      0        2 
   7  chr7_21495281     ASom    A    G        0      0        2 
   7  chr7_21495281     HCab    A    G        1      2        2 
   7  chr7_21495281     HPrz    A    G        1      2        2 
   7  chr7_21495281     ZBoe    A    G        0      0        2 
   7  chr7_21495281     ZGre    A    G        0      0        2 
   7  chr7_21495281     ZHar    A    G        0      0        2 
   7  chr7_21495281   Sample    A    G        0      0        2 
   7  chr7_21496431     AAsi    C    A        0      0        2 
   7  chr7_21496431     AKia    C    A        0      0        2 
   7  chr7_21496431     AOna    C    A        0      0        2 
   7  chr7_21496431     ASom    C    A        0      0        2 
   7  chr7_21496431     HCab    C    A      0.5      1        2 
   7  chr7_21496431     HPrz    C    A        0      0        2 
   7  chr7_21496431     ZBoe    C    A        0      0        2 
   7  chr7_21496431     ZGre    C    A        0      0        2 
   7  chr7_21496431     ZHar    C    A        0      0        2 
   7  chr7_21496431   Sample    C    A        0      0        2 
   7  chr7_21497240     AAsi    T    C        0      0        2 
   7  chr7_21497240     AKia    T    C        0      0        2 
   7  chr7_21497240     AOna    T    C        0      0        2 
   7  chr7_21497240     ASom    T    C        0      0        2 
   7  chr7_21497240     HCab    T    C        0      0        2 
   7  chr7_21497240     HPrz    T    C        0      0        2 
   7  chr7_21497240     ZBoe    T    C        0      0        2 
   7  chr7_21497240     ZGre    T    C        0      0        2 
   7  chr7_21497240     ZHar    T    C      0.5      1        2 
   7  chr7_21497240   Sample    T    C        0      0        2 
   7  chr7_21500785     AAsi    T    A        0      0        2 
   7  chr7_21500785     AKia    T    A        0      0        2 
   7  chr7_21500785     AOna    T    A        0      0        2 
   7  chr7_21500785     ASom    T    A        0      0        2 
   7  chr7_21500785     HCab    T    A        0      0        2 
   7  chr7_21500785     HPrz    T    A        0      0        2 
   7  chr7_21500785     ZBoe    T    A      0.5      1        2 
   7  chr7_21500785     ZGre    T    A        0      0        2 
   7  chr7_21500785     ZHar    T    A        0      0        2 
   7  chr7_21500785   Sample    T    A        0      0        2 
   7  chr7_21506477     AAsi    T    C        0      0        2 
   7  chr7_21506477     AKia    T    C        0      0        2 
   7  chr7_21506477     AOna    T    C        0      0        2 
   7  chr7_21506477     ASom    T    C        0      0        2 
   7  chr7_21506477     HCab    T    C      0.5      1        2 
   7  chr7_21506477     HPrz    T    C        0      0        2 
   7  chr7_21506477     ZBoe    T    C        0      0        2 
   7  chr7_21506477     ZGre    T    C        0      0        2 
   7  chr7_21506477     ZHar    T    C        0      0        2 
   7  chr7_21506477   Sample    T    C        0      0        2 
   7  chr7_21511422     AAsi    C    A        0      0        2 
   7  chr7_21511422     AKia    C    A        1      2        2 
   7  chr7_21511422     AOna    C    A        0      0        2 
   7  chr7_21511422     ASom    C    A        0      0        2 
   7  chr7_21511422     HCab    C    A        0      0        2 
   7  chr7_21511422     HPrz    C    A        0      0        2 
   7  chr7_21511422     ZBoe    C    A        0      0        2 
   7  chr7_21511422     ZGre    C    A        0      0        2 
   7  chr7_21511422     ZHar    C    A        0      0        2 
   7  chr7_21511422   Sample    C    A        0      0        2 
   7  chr7_21516884     AAsi    A    G        0      0        2 
   7  chr7_21516884     AKia    A    G        0      0        2 
   7  chr7_21516884     AOna    A    G        0      0        2 
   7  chr7_21516884     ASom    A    G        0      0        2 
   7  chr7_21516884     HCab    A    G        1      2        2 
   7  chr7_21516884     HPrz    A    G        1      2        2 
   7  chr7_21516884     ZBoe    A    G        0      0        2 
   7  chr7_21516884     ZGre    A    G      0.5      1        2 
   7  chr7_21516884     ZHar    A    G        0      0        2 
   7  chr7_21516884   Sample    A    G        0      0        2 
   7  chr7_21520644     AAsi    G    T        0      0        2 
   7  chr7_21520644     AKia    G    T        0      0        2 
   7  chr7_21520644     AOna    G    T        0      0        2 
   7  chr7_21520644     ASom    G    T        0      0        2 
   7  chr7_21520644     HCab    G    T        1      2        2 
   7  chr7_21520644     HPrz    G    T        1      2        2 
   7  chr7_21520644     ZBoe    G    T        0      0        2 
   7  chr7_21520644     ZGre    G    T        0      0        2 
   7  chr7_21520644     ZHar    G    T        0      0        2 
   7  chr7_21520644   Sample    G    T        0      0        2 
   7  chr7_21524119     AAsi    G    T        0      0        2 
   7  chr7_21524119     AKia    G    T        0      0        2 
   7  chr7_21524119     AOna    G    T        0      0        2 
   7  chr7_21524119     ASom    G    T        0      0        2 
   7  chr7_21524119     HCab    G    T        0      0        2 
   7  chr7_21524119     HPrz    G    T        0      0        2 
   7  chr7_21524119     ZBoe    G    T      0.5      1        2 
   7  chr7_21524119     ZGre    G    T        0      0        2 
   7  chr7_21524119     ZHar    G    T        0      0        2 
   7  chr7_21524119   Sample    G    T        0      0        2 
   7  chr7_21537927     AAsi    A    T        0      0        2 
   7  chr7_21537927     AKia    A    T        0      0        2 
   7  chr7_21537927     AOna    A    T        0      0        2 
   7  chr7_21537927     ASom    A    T        0      0        2 
   7  chr7_21537927     HCab    A    T        0      0        2 
   7  chr7_21537927     HPrz    A    T        0      0        2 
   7  chr7_21537927     ZBoe    A    T      0.5      1        2 
   7  chr7_21537927     ZGre    A    T        0      0        2 
   7  chr7_21537927     ZHar    A    T        0      0        2 
   7  chr7_21537927   Sample    A    T        0      0        2 
   7  chr7_21540768     AAsi    G    A        0      0        2 
   7  chr7_21540768     AKia    G    A        0      0        2 
   7  chr7_21540768     AOna    G    A        0      0        2 
   7  chr7_21540768     ASom    G    A        0      0        2 
   7  chr7_21540768     HCab    G    A        1      2        2 
   7  chr7_21540768     HPrz    G    A        1      2        2 
   7  chr7_21540768     ZBoe    G    A        0      0        2 
   7  chr7_21540768     ZGre    G    A        0      0        2 
   7  chr7_21540768     ZHar    G    A        0      0        2 
   7  chr7_21540768   Sample    G    A        0      0        2 
   7  chr7_21553546     AAsi    G    A        0      0        2 
   7  chr7_21553546     AKia    G    A        0      0        2 
   7  chr7_21553546     AOna    G    A        0      0        2 
   7  chr7_21553546     ASom    G    A        0      0        2 
   7  chr7_21553546     HCab    G    A        1      2        2 
   7  chr7_21553546     HPrz    G    A        1      2        2 
   7  chr7_21553546     ZBoe    G    A        0      0        2 
   7  chr7_21553546     ZGre    G    A        0      0        2 
   7  chr7_21553546     ZHar    G    A        0      0        2 
   7  chr7_21553546   Sample    G    A        0      0        2 
   7  chr7_21554159     AAsi    C    G        0      0        2 
   7  chr7_21554159     AKia    C    G        0      0        2 
   7  chr7_21554159     AOna    C    G        0      0        2 
   7  chr7_21554159     ASom    C    G        0      0        2 
   7  chr7_21554159     HCab    C    G        0      0        2 
   7  chr7_21554159     HPrz    C    G        0      0        2 
   7  chr7_21554159     ZBoe    C    G        0      0        2 
   7  chr7_21554159     ZGre    C    G        0      0        2 
   7  chr7_21554159     ZHar    C    G      0.5      1        2 
   7  chr7_21554159   Sample    C    G        0      0        2 
   7  chr7_21556585     AAsi    C    T        0      0        2 
   7  chr7_21556585     AKia    C    T        0      0        2 
   7  chr7_21556585     AOna    C    T        0      0        2 
   7  chr7_21556585     ASom    C    T        0      0        2 
   7  chr7_21556585     HCab    C    T        0      0        2 
   7  chr7_21556585     HPrz    C    T        0      0        2 
   7  chr7_21556585     ZBoe    C    T        0      0        2 
   7  chr7_21556585     ZGre    C    T        0      0        2 
   7  chr7_21556585     ZHar    C    T        1      2        2 
   7  chr7_21556585   Sample    C    T        0      0        2 
   7  chr7_21570903     AAsi    G    A        0      0        2 
   7  chr7_21570903     AKia    G    A        0      0        2 
   7  chr7_21570903     AOna    G    A        0      0        2 
   7  chr7_21570903     ASom    G    A        0      0        2 
   7  chr7_21570903     HCab    G    A        0      0        2 
   7  chr7_21570903     HPrz    G    A        0      0        2 
   7  chr7_21570903     ZBoe    G    A        0      0        2 
   7  chr7_21570903     ZGre    G    A      0.5      1        2 
   7  chr7_21570903     ZHar    G    A        0      0        2 
   7  chr7_21570903   Sample    G    A        0      0        2 
   7  chr7_21582083     AAsi    A    C        0      0        2 
   7  chr7_21582083     AKia    A    C        1      2        2 
   7  chr7_21582083     AOna    A    C        1      2        2 
   7  chr7_21582083     ASom    A    C        0      0        2 
   7  chr7_21582083     HCab    A    C        0      0        2 
   7  chr7_21582083     HPrz    A    C        0      0        2 
   7  chr7_21582083     ZBoe    A    C        0      0        2 
   7  chr7_21582083     ZGre    A    C        0      0        2 
   7  chr7_21582083     ZHar    A    C        0      0        2 
   7  chr7_21582083   Sample    A    C        0      0        2 
   7  chr7_21583557     AAsi    T    C        0      0        2 
   7  chr7_21583557     AKia    T    C        1      2        2 
   7  chr7_21583557     AOna    T    C        1      2        2 
   7  chr7_21583557     ASom    T    C        0      0        2 
   7  chr7_21583557     HCab    T    C        0      0        2 
   7  chr7_21583557     HPrz    T    C        0      0        2 
   7  chr7_21583557     ZBoe    T    C        0      0        2 
   7  chr7_21583557     ZGre    T    C        0      0        2 
   7  chr7_21583557     ZHar    T    C        0      0        2 
   7  chr7_21583557   Sample    T    C        0      0        2 
   7  chr7_21587803     AAsi    A    G        0      0        2 
   7  chr7_21587803     AKia    A    G        1      2        2 
   7  chr7_21587803     AOna    A    G        1      2        2 
   7  chr7_21587803     ASom    A    G        0      0        2 
   7  chr7_21587803     HCab    A    G        0      0        2 
   7  chr7_21587803     HPrz    A    G        0      0        2 
   7  chr7_21587803     ZBoe    A    G        0      0        2 
   7  chr7_21587803     ZGre    A    G        0      0        2 
   7  chr7_21587803     ZHar    A    G        0      0        2 
   7  chr7_21587803   Sample    A    G        0      0        2 
   7  chr7_21589898     AAsi    A    G        0      0        2 
   7  chr7_21589898     AKia    A    G        0      0        2 
   7  chr7_21589898     AOna    A    G        0      0        2 
   7  chr7_21589898     ASom    A    G        0      0        2 
   7  chr7_21589898     HCab    A    G        0      0        2 
   7  chr7_21589898     HPrz    A    G        0      0        2 
   7  chr7_21589898     ZBoe    A    G      0.5      1        2 
   7  chr7_21589898     ZGre    A    G        0      0        2 
   7  chr7_21589898     ZHar    A    G        0      0        2 
   7  chr7_21589898   Sample    A    G        0      0        2 
   7  chr7_21599070     AAsi    G    A        0      0        2 
   7  chr7_21599070     AKia    G    A        0      0        2 
   7  chr7_21599070     AOna    G    A        0      0        2 
   7  chr7_21599070     ASom    G    A        0      0        2 
   7  chr7_21599070     HCab    G    A        1      2        2 
   7  chr7_21599070     HPrz    G    A        1      2        2 
   7  chr7_21599070     ZBoe    G    A        0      0        2 
   7  chr7_21599070     ZGre    G    A        0      0        2 
   7  chr7_21599070     ZHar    G    A        0      0        2 
   7  chr7_21599070   Sample    G    A        0      0        2 
   7  chr7_21602536     AAsi    G    A        0      0        2 
   7  chr7_21602536     AKia    G    A        0      0        2 
   7  chr7_21602536     AOna    G    A        0      0        2 
   7  chr7_21602536     ASom    G    A        0      0        2 
   7  chr7_21602536     HCab    G    A        1      2        2 
   7  chr7_21602536     HPrz    G    A        1      2        2 
   7  chr7_21602536     ZBoe    G    A        0      0        2 
   7  chr7_21602536     ZGre    G    A        0      0        2 
   7  chr7_21602536     ZHar    G    A        0      0        2 
   7  chr7_21602536   Sample    G    A        0      0        2 
   7  chr7_21610237     AAsi    A    G        0      0        2 
   7  chr7_21610237     AKia    A    G        0      0        2 
   7  chr7_21610237     AOna    A    G        0      0        2 
   7  chr7_21610237     ASom    A    G        0      0        2 
   7  chr7_21610237     HCab    A    G        0      0        2 
   7  chr7_21610237     HPrz    A    G        0      0        2 
   7  chr7_21610237     ZBoe    A    G        0      0        2 
   7  chr7_21610237     ZGre    A    G        0      0        2 
   7  chr7_21610237     ZHar    A    G        1      2        2 
   7  chr7_21610237   Sample    A    G        0      0        2 
   7  chr7_21610823     AAsi    T    C        0      0        2 
   7  chr7_21610823     AKia    T    C        0      0        2 
   7  chr7_21610823     AOna    T    C        0      0        2 
   7  chr7_21610823     ASom    T    C        0      0        2 
   7  chr7_21610823     HCab    T    C        1      2        2 
   7  chr7_21610823     HPrz    T    C        1      2        2 
   7  chr7_21610823     ZBoe    T    C        0      0        2 
   7  chr7_21610823     ZGre    T    C      0.5      1        2 
   7  chr7_21610823     ZHar    T    C        0      0        2 
   7  chr7_21610823   Sample    T    C        0      0        2 
   7  chr7_21622264     AAsi    A    G        0      0        2 
   7  chr7_21622264     AKia    A    G        0      0        2 
   7  chr7_21622264     AOna    A    G        0      0        2 
   7  chr7_21622264     ASom    A    G        0      0        2 
   7  chr7_21622264     HCab    A    G        1      2        2 
   7  chr7_21622264     HPrz    A    G        1      2        2 
   7  chr7_21622264     ZBoe    A    G        0      0        2 
   7  chr7_21622264     ZGre    A    G        1      2        2 
   7  chr7_21622264     ZHar    A    G        0      0        2 
   7  chr7_21622264   Sample    A    G        0      0        2 
   7  chr7_21632894     AAsi    G    A        0      0        2 
   7  chr7_21632894     AKia    G    A        0      0        2 
   7  chr7_21632894     AOna    G    A        0      0        2 
   7  chr7_21632894     ASom    G    A        0      0        2 
   7  chr7_21632894     HCab    G    A        0      0        2 
   7  chr7_21632894     HPrz    G    A        0      0        2 
   7  chr7_21632894     ZBoe    G    A        1      2        2 
   7  chr7_21632894     ZGre    G    A        0      0        2 
   7  chr7_21632894     ZHar    G    A        1      2        2 
   7  chr7_21632894   Sample    G    A        0      0        2 
   7  chr7_21633954     AAsi    A    G        1      2        2 
   7  chr7_21633954     AKia    A    G        0      0        2 
   7  chr7_21633954     AOna    A    G        0      0        2 
   7  chr7_21633954     ASom    A    G        0      0        2 
   7  chr7_21633954     HCab    A    G        0      0        2 
   7  chr7_21633954     HPrz    A    G        0      0        2 
   7  chr7_21633954     ZBoe    A    G        0      0        2 
   7  chr7_21633954     ZGre    A    G        0      0        2 
   7  chr7_21633954     ZHar    A    G        0      0        2 
   7  chr7_21633954   Sample    A    G        0      0        2 
   7  chr7_21636870     AAsi    T    C        0      0        2 
   7  chr7_21636870     AKia    T    C        0      0        2 
   7  chr7_21636870     AOna    T    C        0      0        2 
   7  chr7_21636870     ASom    T    C        0      0        2 
   7  chr7_21636870     HCab    T    C        0      0        2 
   7  chr7_21636870     HPrz    T    C        0      0        2 
   7  chr7_21636870     ZBoe    T    C      0.5      1        2 
   7  chr7_21636870     ZGre    T    C        0      0        2 
   7  chr7_21636870     ZHar    T    C        0      0        2 
   7  chr7_21636870   Sample    T    C        0      0        2 
   7  chr7_21645630     AAsi    C    T        1      2        2 
   7  chr7_21645630     AKia    C    T        0      0        2 
   7  chr7_21645630     AOna    C    T        0      0        2 
   7  chr7_21645630     ASom    C    T      0.5      1        2 
   7  chr7_21645630     HCab    C    T        0      0        2 
   7  chr7_21645630     HPrz    C    T        0      0        2 
   7  chr7_21645630     ZBoe    C    T        0      0        2 
   7  chr7_21645630     ZGre    C    T        0      0        2 
   7  chr7_21645630     ZHar    C    T        0      0        2 
   7  chr7_21645630   Sample    C    T        1      2        2 
   7  chr7_21647943     AAsi    G    A        0      0        2 
   7  chr7_21647943     AKia    G    A        0      0        2 
   7  chr7_21647943     AOna    G    A        0      0        2 
   7  chr7_21647943     ASom    G    A      0.5      1        2 
   7  chr7_21647943     HCab    G    A        0      0        2 
   7  chr7_21647943     HPrz    G    A        0      0        2 
   7  chr7_21647943     ZBoe    G    A        0      0        2 
   7  chr7_21647943     ZGre    G    A        1      2        2 
   7  chr7_21647943     ZHar    G    A        0      0        2 
   7  chr7_21647943   Sample    G    A        0      0        2 
   7  chr7_21648615     AAsi    T    C        0      0        2 
   7  chr7_21648615     AKia    T    C        0      0        2 
   7  chr7_21648615     AOna    T    C        0      0        2 
   7  chr7_21648615     ASom    T    C      0.5      1        2 
   7  chr7_21648615     HCab    T    C        0      0        2 
   7  chr7_21648615     HPrz    T    C        0      0        2 
   7  chr7_21648615     ZBoe    T    C        0      0        2 
   7  chr7_21648615     ZGre    T    C        0      0        2 
   7  chr7_21648615     ZHar    T    C        0      0        2 
   7  chr7_21648615   Sample    T    C        0      0        2 
   7  chr7_21648762     AAsi    T    C        0      0        2 
   7  chr7_21648762     AKia    T    C      0.5      1        2 
   7  chr7_21648762     AOna    T    C        0      0        2 
   7  chr7_21648762     ASom    T    C        0      0        2 
   7  chr7_21648762     HCab    T    C        0      0        2 
   7  chr7_21648762     HPrz    T    C        0      0        2 
   7  chr7_21648762     ZBoe    T    C        0      0        2 
   7  chr7_21648762     ZGre    T    C        0      0        2 
   7  chr7_21648762     ZHar    T    C        0      0        2 
   7  chr7_21648762   Sample    T    C        0      0        2 
   7  chr7_21655331     AAsi    T    C        0      0        2 
   7  chr7_21655331     AKia    T    C        0      0        2 
   7  chr7_21655331     AOna    T    C        0      0        2 
   7  chr7_21655331     ASom    T    C        0      0        2 
   7  chr7_21655331     HCab    T    C        0      0        2 
   7  chr7_21655331     HPrz    T    C        0      0        2 
   7  chr7_21655331     ZBoe    T    C        0      0        2 
   7  chr7_21655331     ZGre    T    C      0.5      1        2 
   7  chr7_21655331     ZHar    T    C        0      0        2 
   7  chr7_21655331   Sample    T    C        1      2        2 
   7  chr7_21663751     AAsi    A    G        0      0        2 
   7  chr7_21663751     AKia    A    G        0      0        2 
   7  chr7_21663751     AOna    A    G        0      0        2 
   7  chr7_21663751     ASom    A    G        0      0        2 
   7  chr7_21663751     HCab    A    G        0      0        2 
   7  chr7_21663751     HPrz    A    G        0      0        2 
   7  chr7_21663751     ZBoe    A    G      0.5      1        2 
   7  chr7_21663751     ZGre    A    G        0      0        2 
   7  chr7_21663751     ZHar    A    G        0      0        2 
   7  chr7_21663751   Sample    A    G        0      0        2 
   7  chr7_21665714     AAsi    T    C        0      0        2 
   7  chr7_21665714     AKia    T    C        0      0        2 
   7  chr7_21665714     AOna    T    C        0      0        2 
   7  chr7_21665714     ASom    T    C        0      0        2 
   7  chr7_21665714     HCab    T    C        0      0        2 
   7  chr7_21665714     HPrz    T    C        0      0        2 
   7  chr7_21665714     ZBoe    T    C      0.5      1        2 
   7  chr7_21665714     ZGre    T    C        0      0        2 
   7  chr7_21665714     ZHar    T    C        0      0        2 
   7  chr7_21665714   Sample    T    C        0      0        2 
   7  chr7_21667786     AAsi    T    C        0      0        2 
   7  chr7_21667786     AKia    T    C        0      0        2 
   7  chr7_21667786     AOna    T    C        0      0        2 
   7  chr7_21667786     ASom    T    C        0      0        2 
   7  chr7_21667786     HCab    T    C        0      0        2 
   7  chr7_21667786     HPrz    T    C        0      0        2 
   7  chr7_21667786     ZBoe    T    C      0.5      1        2 
   7  chr7_21667786     ZGre    T    C        0      0        2 
   7  chr7_21667786     ZHar    T    C        0      0        2 
   7  chr7_21667786   Sample    T    C        0      0        2 
   7  chr7_21669107     AAsi    G    C        0      0        2 
   7  chr7_21669107     AKia    G    C        1      2        2 
   7  chr7_21669107     AOna    G    C        1      2        2 
   7  chr7_21669107     ASom    G    C        0      0        2 
   7  chr7_21669107     HCab    G    C        0      0        2 
   7  chr7_21669107     HPrz    G    C        0      0        2 
   7  chr7_21669107     ZBoe    G    C        0      0        2 
   7  chr7_21669107     ZGre    G    C        0      0        2 
   7  chr7_21669107     ZHar    G    C        0      0        2 
   7  chr7_21669107   Sample    G    C        0      0        2 
   7  chr7_21670814     AAsi    T    C        0      0        2 
   7  chr7_21670814     AKia    T    C        0      0        2 
   7  chr7_21670814     AOna    T    C        0      0        2 
   7  chr7_21670814     ASom    T    C        0      0        2 
   7  chr7_21670814     HCab    T    C        0      0        2 
   7  chr7_21670814     HPrz    T    C        0      0        2 
   7  chr7_21670814     ZBoe    T    C        0      0        2 
   7  chr7_21670814     ZGre    T    C        0      0        2 
   7  chr7_21670814     ZHar    T    C      0.5      1        2 
   7  chr7_21670814   Sample    T    C        1      2        2 
   7  chr7_21673181     AAsi    T    C        0      0        2 
   7  chr7_21673181     AKia    T    C        0      0        2 
   7  chr7_21673181     AOna    T    C        0      0        2 
   7  chr7_21673181     ASom    T    C      0.5      1        2 
   7  chr7_21673181     HCab    T    C        1      2        2 
   7  chr7_21673181     HPrz    T    C        1      2        2 
   7  chr7_21673181     ZBoe    T    C      0.5      1        2 
   7  chr7_21673181     ZGre    T    C        0      0        2 
   7  chr7_21673181     ZHar    T    C        0      0        2 
   7  chr7_21673181   Sample    T    C        1      2        2 
   7  chr7_21677411     AAsi    G    C        0      0        2 
   7  chr7_21677411     AKia    G    C        0      0        2 
   7  chr7_21677411     AOna    G    C        0      0        2 
   7  chr7_21677411     ASom    G    C        0      0        2 
   7  chr7_21677411     HCab    G    C        1      2        2 
   7  chr7_21677411     HPrz    G    C        1      2        2 
   7  chr7_21677411     ZBoe    G    C        0      0        2 
   7  chr7_21677411     ZGre    G    C        0      0        2 
   7  chr7_21677411     ZHar    G    C        0      0        2 
   7  chr7_21677411   Sample    G    C        0      0        2 
   7  chr7_21679640     AAsi    C    T        0      0        2 
   7  chr7_21679640     AKia    C    T        0      0        2 
   7  chr7_21679640     AOna    C    T        0      0        2 
   7  chr7_21679640     ASom    C    T        0      0        2 
   7  chr7_21679640     HCab    C    T        0      0        2 
   7  chr7_21679640     HPrz    C    T        0      0        2 
   7  chr7_21679640     ZBoe    C    T        1      2        2 
   7  chr7_21679640     ZGre    C    T        0      0        2 
   7  chr7_21679640     ZHar    C    T        0      0        2 
   7  chr7_21679640   Sample    C    T        0      0        2 
   7  chr7_21690041     AAsi    A    C        0      0        2 
   7  chr7_21690041     AKia    A    C        0      0        2 
   7  chr7_21690041     AOna    A    C        0      0        2 
   7  chr7_21690041     ASom    A    C        0      0        2 
   7  chr7_21690041     HCab    A    C        1      2        2 
   7  chr7_21690041     HPrz    A    C        1      2        2 
   7  chr7_21690041     ZBoe    A    C        0      0        2 
   7  chr7_21690041     ZGre    A    C        0      0        2 
   7  chr7_21690041     ZHar    A    C        0      0        2 
   7  chr7_21690041   Sample    A    C        0      0        2 
   7  chr7_21695059     AAsi    T    C        0      0        2 
   7  chr7_21695059     AKia    T    C        0      0        2 
   7  chr7_21695059     AOna    T    C        0      0        2 
   7  chr7_21695059     ASom    T    C        0      0        2 
   7  chr7_21695059     HCab    T    C        0      0        2 
   7  chr7_21695059     HPrz    T    C        0      0        2 
   7  chr7_21695059     ZBoe    T    C        0      0        2 
   7  chr7_21695059     ZGre    T    C        1      2        2 
   7  chr7_21695059     ZHar    T    C        0      0        2 
   7  chr7_21695059   Sample    T    C        0      0        2 
   7  chr7_21698817     AAsi    A    G        0      0        2 
   7  chr7_21698817     AKia    A    G        0      0        2 
   7  chr7_21698817     AOna    A    G        1      2        2 
   7  chr7_21698817     ASom    A    G        0      0        2 
   7  chr7_21698817     HCab    A    G        0      0        2 
   7  chr7_21698817     HPrz    A    G        0      0        2 
   7  chr7_21698817     ZBoe    A    G        0      0        2 
   7  chr7_21698817     ZGre    A    G        0      0        2 
   7  chr7_21698817     ZHar    A    G        0      0        2 
   7  chr7_21698817   Sample    A    G        0      0        2 
   7  chr7_21698855     AAsi    T    C        0      0        2 
   7  chr7_21698855     AKia    T    C        1      2        2 
   7  chr7_21698855     AOna    T    C        0      0        2 
   7  chr7_21698855     ASom    T    C        0      0        2 
   7  chr7_21698855     HCab    T    C        0      0        2 
   7  chr7_21698855     HPrz    T    C        0      0        2 
   7  chr7_21698855     ZBoe    T    C        1      2        2 
   7  chr7_21698855     ZGre    T    C        1      2        2 
   7  chr7_21698855     ZHar    T    C        0      0        2 
   7  chr7_21698855   Sample    T    C        0      0        2 
   7  chr7_21702045     AAsi    A    G        0      0        2 
   7  chr7_21702045     AKia    A    G        0      0        2 
   7  chr7_21702045     AOna    A    G        0      0        2 
   7  chr7_21702045     ASom    A    G        0      0        2 
   7  chr7_21702045     HCab    A    G        0      0        2 
   7  chr7_21702045     HPrz    A    G        0      0        2 
   7  chr7_21702045     ZBoe    A    G      0.5      1        2 
   7  chr7_21702045     ZGre    A    G        0      0        2 
   7  chr7_21702045     ZHar    A    G        0      0        2 
   7  chr7_21702045   Sample    A    G        0      0        2 
   7  chr7_21713101     AAsi    T    C        0      0        2 
   7  chr7_21713101     AKia    T    C        0      0        2 
   7  chr7_21713101     AOna    T    C        0      0        2 
   7  chr7_21713101     ASom    T    C      0.5      1        2 
   7  chr7_21713101     HCab    T    C        0      0        2 
   7  chr7_21713101     HPrz    T    C        0      0        2 
   7  chr7_21713101     ZBoe    T    C        0      0        2 
   7  chr7_21713101     ZGre    T    C        0      0        2 
   7  chr7_21713101     ZHar    T    C        0      0        2 
   7  chr7_21713101   Sample    T    C        0      0        2 
   7  chr7_21717331     AAsi    G    A        0      0        2 
   7  chr7_21717331     AKia    G    A        0      0        2 
   7  chr7_21717331     AOna    G    A        0      0        2 
   7  chr7_21717331     ASom    G    A        0      0        2 
   7  chr7_21717331     HCab    G    A        0      0        2 
   7  chr7_21717331     HPrz    G    A        0      0        2 
   7  chr7_21717331     ZBoe    G    A        0      0        2 
   7  chr7_21717331     ZGre    G    A        1      2        2 
   7  chr7_21717331     ZHar    G    A        0      0        2 
   7  chr7_21717331   Sample    G    A        0      0        2 
   7  chr7_21723726     AAsi    T    C        0      0        2 
   7  chr7_21723726     AKia    T    C        0      0        2 
   7  chr7_21723726     AOna    T    C        0      0        2 
   7  chr7_21723726     ASom    T    C        0      0        2 
   7  chr7_21723726     HCab    T    C        0      0        2 
   7  chr7_21723726     HPrz    T    C      0.5      1        2 
   7  chr7_21723726     ZBoe    T    C        0      0        2 
   7  chr7_21723726     ZGre    T    C        0      0        2 
   7  chr7_21723726     ZHar    T    C        0      0        2 
   7  chr7_21723726   Sample    T    C        0      0        2 
   7  chr7_21725378     AAsi    T    C        0      0        2 
   7  chr7_21725378     AKia    T    C        0      0        2 
   7  chr7_21725378     AOna    T    C        0      0        2 
   7  chr7_21725378     ASom    T    C        0      0        2 
   7  chr7_21725378     HCab    T    C        1      2        2 
   7  chr7_21725378     HPrz    T    C        1      2        2 
   7  chr7_21725378     ZBoe    T    C        0      0        2 
   7  chr7_21725378     ZGre    T    C        0      0        2 
   7  chr7_21725378     ZHar    T    C        0      0        2 
   7  chr7_21725378   Sample    T    C        0      0        2 
   7  chr7_21725802     AAsi    C    T        0      0        2 
   7  chr7_21725802     AKia    C    T        0      0        2 
   7  chr7_21725802     AOna    C    T        0      0        2 
   7  chr7_21725802     ASom    C    T        0      0        2 
   7  chr7_21725802     HCab    C    T        0      0        2 
   7  chr7_21725802     HPrz    C    T        0      0        2 
   7  chr7_21725802     ZBoe    C    T        1      2        2 
   7  chr7_21725802     ZGre    C    T        0      0        2 
   7  chr7_21725802     ZHar    C    T        0      0        2 
   7  chr7_21725802   Sample    C    T        0      0        2 
   7  chr7_21727190     AAsi    G    A        0      0        2 
   7  chr7_21727190     AKia    G    A        0      0        2 
   7  chr7_21727190     AOna    G    A        0      0        2 
   7  chr7_21727190     ASom    G    A        0      0        2 
   7  chr7_21727190     HCab    G    A        0      0        2 
   7  chr7_21727190     HPrz    G    A        0      0        2 
   7  chr7_21727190     ZBoe    G    A        0      0        2 
   7  chr7_21727190     ZGre    G    A        1      2        2 
   7  chr7_21727190     ZHar    G    A        0      0        2 
   7  chr7_21727190   Sample    G    A        0      0        2 
   7  chr7_21732218     AAsi    C    T        0      0        2 
   7  chr7_21732218     AKia    C    T        0      0        2 
   7  chr7_21732218     AOna    C    T        0      0        2 
   7  chr7_21732218     ASom    C    T        0      0        2 
   7  chr7_21732218     HCab    C    T        0      0        2 
   7  chr7_21732218     HPrz    C    T        0      0        2 
   7  chr7_21732218     ZBoe    C    T        0      0        2 
   7  chr7_21732218     ZGre    C    T      0.5      1        2 
   7  chr7_21732218     ZHar    C    T        0      0        2 
   7  chr7_21732218   Sample    C    T        0      0        2 
   7  chr7_21736838     AAsi    A    C        0      0        2 
   7  chr7_21736838     AKia    A    C        0      0        2 
   7  chr7_21736838     AOna    A    C        0      0        2 
   7  chr7_21736838     ASom    A    C        0      0        2 
   7  chr7_21736838     HCab    A    C        0      0        2 
   7  chr7_21736838     HPrz    A    C        0      0        2 
   7  chr7_21736838     ZBoe    A    C        0      0        2 
   7  chr7_21736838     ZGre    A    C        0      0        2 
   7  chr7_21736838     ZHar    A    C      0.5      1        2 
   7  chr7_21736838   Sample    A    C        0      0        2 
   7  chr7_21742437     AAsi    T    C        0      0        2 
   7  chr7_21742437     AKia    T    C        0      0        2 
   7  chr7_21742437     AOna    T    C        1      2        2 
   7  chr7_21742437     ASom    T    C        0      0        2 
   7  chr7_21742437     HCab    T    C        0      0        2 
   7  chr7_21742437     HPrz    T    C        0      0        2 
   7  chr7_21742437     ZBoe    T    C        0      0        2 
   7  chr7_21742437     ZGre    T    C        0      0        2 
   7  chr7_21742437     ZHar    T    C        0      0        2 
   7  chr7_21742437   Sample    T    C        0      0        2 
   7  chr7_21744413     AAsi    C    T        0      0        2 
   7  chr7_21744413     AKia    C    T        0      0        2 
   7  chr7_21744413     AOna    C    T        0      0        2 
   7  chr7_21744413     ASom    C    T        0      0        2 
   7  chr7_21744413     HCab    C    T        1      2        2 
   7  chr7_21744413     HPrz    C    T        1      2        2 
   7  chr7_21744413     ZBoe    C    T        0      0        2 
   7  chr7_21744413     ZGre    C    T        0      0        2 
   7  chr7_21744413     ZHar    C    T        0      0        2 
   7  chr7_21744413   Sample    C    T        0      0        2 
   7  chr7_21744753     AAsi    G    A        0      0        2 
   7  chr7_21744753     AKia    G    A      0.5      1        2 
   7  chr7_21744753     AOna    G    A        1      2        2 
   7  chr7_21744753     ASom    G    A        0      0        2 
   7  chr7_21744753     HCab    G    A        0      0        2 
   7  chr7_21744753     HPrz    G    A        0      0        2 
   7  chr7_21744753     ZBoe    G    A        0      0        2 
   7  chr7_21744753     ZGre    G    A        0      0        2 
   7  chr7_21744753     ZHar    G    A        0      0        2 
   7  chr7_21744753   Sample    G    A        0      0        2 
   7  chr7_21748637     AAsi    T    C        0      0        2 
   7  chr7_21748637     AKia    T    C      0.5      1        2 
   7  chr7_21748637     AOna    T    C        1      2        2 
   7  chr7_21748637     ASom    T    C        0      0        2 
   7  chr7_21748637     HCab    T    C        0      0        2 
   7  chr7_21748637     HPrz    T    C        0      0        2 
   7  chr7_21748637     ZBoe    T    C        0      0        2 
   7  chr7_21748637     ZGre    T    C        0      0        2 
   7  chr7_21748637     ZHar    T    C        0      0        2 
   7  chr7_21748637   Sample    T    C        0      0        2 
   7  chr7_21751297     AAsi    A    C        0      0        2 
   7  chr7_21751297     AKia    A    C        0      0        2 
   7  chr7_21751297     AOna    A    C        0      0        2 
   7  chr7_21751297     ASom    A    C        0      0        2 
   7  chr7_21751297     HCab    A    C        1      2        2 
   7  chr7_21751297     HPrz    A    C        1      2        2 
   7  chr7_21751297     ZBoe    A    C        0      0        2 
   7  chr7_21751297     ZGre    A    C        0      0        2 
   7  chr7_21751297     ZHar    A    C        0      0        2 
   7  chr7_21751297   Sample    A    C        0      0        2 
   7  chr7_21758035     AAsi    A    G        0      0        2 
   7  chr7_21758035     AKia    A    G      0.5      1        2 
   7  chr7_21758035     AOna    A    G        0      0        2 
   7  chr7_21758035     ASom    A    G        0      0        2 
   7  chr7_21758035     HCab    A    G        0      0        2 
   7  chr7_21758035     HPrz    A    G        0      0        2 
   7  chr7_21758035     ZBoe    A    G        0      0        2 
   7  chr7_21758035     ZGre    A    G        0      0        2 
   7  chr7_21758035     ZHar    A    G        0      0        2 
   7  chr7_21758035   Sample    A    G        0      0        2 
   7  chr7_21769499     AAsi    G    A        0      0        2 
   7  chr7_21769499     AKia    G    A        0      0        2 
   7  chr7_21769499     AOna    G    A        0      0        2 
   7  chr7_21769499     ASom    G    A        0      0        2 
   7  chr7_21769499     HCab    G    A        0      0        2 
   7  chr7_21769499     HPrz    G    A        0      0        2 
   7  chr7_21769499     ZBoe    G    A      0.5      1        2 
   7  chr7_21769499     ZGre    G    A        0      0        2 
   7  chr7_21769499     ZHar    G    A        0      0        2 
   7  chr7_21769499   Sample    G    A        0      0        2 
   7  chr7_21781205     AAsi    T    C        0      0        2 
   7  chr7_21781205     AKia    T    C        0      0        2 
   7  chr7_21781205     AOna    T    C        0      0        2 
   7  chr7_21781205     ASom    T    C        0      0        2 
   7  chr7_21781205     HCab    T    C        1      2        2 
   7  chr7_21781205     HPrz    T    C        1      2        2 
   7  chr7_21781205     ZBoe    T    C        0      0        2 
   7  chr7_21781205     ZGre    T    C        0      0        2 
   7  chr7_21781205     ZHar    T    C        0      0        2 
   7  chr7_21781205   Sample    T    C        0      0        2 
   7  chr7_21786224     AAsi    C    T        0      0        2 
   7  chr7_21786224     AKia    C    T        0      0        2 
   7  chr7_21786224     AOna    C    T        0      0        2 
   7  chr7_21786224     ASom    C    T        0      0        2 
   7  chr7_21786224     HCab    C    T        0      0        2 
   7  chr7_21786224     HPrz    C    T        0      0        2 
   7  chr7_21786224     ZBoe    C    T      0.5      1        2 
   7  chr7_21786224     ZGre    C    T        0      0        2 
   7  chr7_21786224     ZHar    C    T        0      0        2 
   7  chr7_21786224   Sample    C    T        0      0        2 
   7  chr7_21787996     AAsi    A    C        0      0        2 
   7  chr7_21787996     AKia    A    C        0      0        2 
   7  chr7_21787996     AOna    A    C        0      0        2 
   7  chr7_21787996     ASom    A    C        0      0        2 
   7  chr7_21787996     HCab    A    C        0      0        2 
   7  chr7_21787996     HPrz    A    C        0      0        2 
   7  chr7_21787996     ZBoe    A    C        0      0        2 
   7  chr7_21787996     ZGre    A    C        1      2        2 
   7  chr7_21787996     ZHar    A    C        0      0        2 
   7  chr7_21787996   Sample    A    C        0      0        2 
   7  chr7_21790985     AAsi    A    G        0      0        2 
   7  chr7_21790985     AKia    A    G        1      2        2 
   7  chr7_21790985     AOna    A    G        1      2        2 
   7  chr7_21790985     ASom    A    G        0      0        2 
   7  chr7_21790985     HCab    A    G        0      0        2 
   7  chr7_21790985     HPrz    A    G        0      0        2 
   7  chr7_21790985     ZBoe    A    G        0      0        2 
   7  chr7_21790985     ZGre    A    G        0      0        2 
   7  chr7_21790985     ZHar    A    G        0      0        2 
   7  chr7_21790985   Sample    A    G        0      0        2 
   7  chr7_21792571     AAsi    T    A        0      0        2 
   7  chr7_21792571     AKia    T    A        0      0        2 
   7  chr7_21792571     AOna    T    A        0      0        2 
   7  chr7_21792571     ASom    T    A        0      0        2 
   7  chr7_21792571     HCab    T    A        1      2        2 
   7  chr7_21792571     HPrz    T    A        1      2        2 
   7  chr7_21792571     ZBoe    T    A        0      0        2 
   7  chr7_21792571     ZGre    T    A        0      0        2 
   7  chr7_21792571     ZHar    T    A        0      0        2 
   7  chr7_21792571   Sample    T    A        0      0        2 
   7  chr7_21802621     AAsi    C    T        0      0        2 
   7  chr7_21802621     AKia    C    T        0      0        2 
   7  chr7_21802621     AOna    C    T        0      0        2 
   7  chr7_21802621     ASom    C    T        0      0        2 
   7  chr7_21802621     HCab    C    T        0      0        2 
   7  chr7_21802621     HPrz    C    T        0      0        2 
   7  chr7_21802621     ZBoe    C    T      0.5      1        2 
   7  chr7_21802621     ZGre    C    T        0      0        2 
   7  chr7_21802621     ZHar    C    T        0      0        2 
   7  chr7_21802621   Sample    C    T        0      0        2 
   7  chr7_21806485     AAsi    T    C        0      0        2 
   7  chr7_21806485     AKia    T    C        0      0        2 
   7  chr7_21806485     AOna    T    C        0      0        2 
   7  chr7_21806485     ASom    T    C        0      0        2 
   7  chr7_21806485     HCab    T    C        0      0        2 
   7  chr7_21806485     HPrz    T    C        0      0        2 
   7  chr7_21806485     ZBoe    T    C        0      0        2 
   7  chr7_21806485     ZGre    T    C        0      0        2 
   7  chr7_21806485     ZHar    T    C        1      2        2 
   7  chr7_21806485   Sample    T    C        0      0        2 
   7  chr7_21814179     AAsi    T    A        0      0        2 
   7  chr7_21814179     AKia    T    A        0      0        2 
   7  chr7_21814179     AOna    T    A        0      0        2 
   7  chr7_21814179     ASom    T    A        0      0        2 
   7  chr7_21814179     HCab    T    A      0.5      1        2 
   7  chr7_21814179     HPrz    T    A        0      0        2 
   7  chr7_21814179     ZBoe    T    A        0      0        2 
   7  chr7_21814179     ZGre    T    A        0      0        2 
   7  chr7_21814179     ZHar    T    A        0      0        2 
   7  chr7_21814179   Sample    T    A        0      0        2 
   7  chr7_21817170     AAsi    C    G        0      0        2 
   7  chr7_21817170     AKia    C    G        0      0        2 
   7  chr7_21817170     AOna    C    G        0      0        2 
   7  chr7_21817170     ASom    C    G        0      0        2 
   7  chr7_21817170     HCab    C    G      0.5      1        2 
   7  chr7_21817170     HPrz    C    G        0      0        2 
   7  chr7_21817170     ZBoe    C    G        0      0        2 
   7  chr7_21817170     ZGre    C    G        0      0        2 
   7  chr7_21817170     ZHar    C    G        0      0        2 
   7  chr7_21817170   Sample    C    G        0      0        2 
   7  chr7_21819964     AAsi    A    G        0      0        2 
   7  chr7_21819964     AKia    A    G        0      0        2 
   7  chr7_21819964     AOna    A    G        0      0        2 
   7  chr7_21819964     ASom    A    G        0      0        2 
   7  chr7_21819964     HCab    A    G        0      0        2 
   7  chr7_21819964     HPrz    A    G      0.5      1        2 
   7  chr7_21819964     ZBoe    A    G        0      0        2 
   7  chr7_21819964     ZGre    A    G        0      0        2 
   7  chr7_21819964     ZHar    A    G        0      0        2 
   7  chr7_21819964   Sample    A    G        0      0        2 
   7  chr7_21820483     AAsi    T    C        0      0        2 
   7  chr7_21820483     AKia    T    C        0      0        2 
   7  chr7_21820483     AOna    T    C        0      0        2 
   7  chr7_21820483     ASom    T    C        0      0        2 
   7  chr7_21820483     HCab    T    C      0.5      1        2 
   7  chr7_21820483     HPrz    T    C      0.5      1        2 
   7  chr7_21820483     ZBoe    T    C        0      0        2 
   7  chr7_21820483     ZGre    T    C        0      0        2 
   7  chr7_21820483     ZHar    T    C        0      0        2 
   7  chr7_21820483   Sample    T    C        0      0        2 
   7  chr7_21823345     AAsi    G    C        0      0        2 
   7  chr7_21823345     AKia    G    C        0      0        2 
   7  chr7_21823345     AOna    G    C        0      0        2 
   7  chr7_21823345     ASom    G    C        0      0        2 
   7  chr7_21823345     HCab    G    C        1      2        2 
   7  chr7_21823345     HPrz    G    C        1      2        2 
   7  chr7_21823345     ZBoe    G    C        0      0        2 
   7  chr7_21823345     ZGre    G    C        0      0        2 
   7  chr7_21823345     ZHar    G    C        0      0        2 
   7  chr7_21823345   Sample    G    C        0      0        2 
   7  chr7_21825462     AAsi    G    A        0      0        2 
   7  chr7_21825462     AKia    G    A        0      0        2 
   7  chr7_21825462     AOna    G    A        0      0        2 
   7  chr7_21825462     ASom    G    A        0      0        2 
   7  chr7_21825462     HCab    G    A      0.5      1        2 
   7  chr7_21825462     HPrz    G    A        0      0        2 
   7  chr7_21825462     ZBoe    G    A        0      0        2 
   7  chr7_21825462     ZGre    G    A        0      0        2 
   7  chr7_21825462     ZHar    G    A        0      0        2 
   7  chr7_21825462   Sample    G    A        0      0        2 
   7  chr7_21829112     AAsi    T    C        0      0        2 
   7  chr7_21829112     AKia    T    C        0      0        2 
   7  chr7_21829112     AOna    T    C        0      0        2 
   7  chr7_21829112     ASom    T    C      0.5      1        2 
   7  chr7_21829112     HCab    T    C        0      0        2 
   7  chr7_21829112     HPrz    T    C        0      0        2 
   7  chr7_21829112     ZBoe    T    C        0      0        2 
   7  chr7_21829112     ZGre    T    C        0      0        2 
   7  chr7_21829112     ZHar    T    C        0      0        2 
   7  chr7_21829112   Sample    T    C        0      0        2 
   7  chr7_21831611     AAsi    A    T        0      0        2 
   7  chr7_21831611     AKia    A    T        0      0        2 
   7  chr7_21831611     AOna    A    T        0      0        2 
   7  chr7_21831611     ASom    A    T        0      0        2 
   7  chr7_21831611     HCab    A    T        0      0        2 
   7  chr7_21831611     HPrz    A    T        0      0        2 
   7  chr7_21831611     ZBoe    A    T        0      0        2 
   7  chr7_21831611     ZGre    A    T        0      0        2 
   7  chr7_21831611     ZHar    A    T        1      2        2 
   7  chr7_21831611   Sample    A    T        0      0        2 
   7  chr7_21836317     AAsi    A    G        0      0        2 
   7  chr7_21836317     AKia    A    G        0      0        2 
   7  chr7_21836317     AOna    A    G        0      0        2 
   7  chr7_21836317     ASom    A    G        0      0        2 
   7  chr7_21836317     HCab    A    G        1      2        2 
   7  chr7_21836317     HPrz    A    G        1      2        2 
   7  chr7_21836317     ZBoe    A    G        0      0        2 
   7  chr7_21836317     ZGre    A    G        0      0        2 
   7  chr7_21836317     ZHar    A    G        0      0        2 
   7  chr7_21836317   Sample    A    G        0      0        2 
   7  chr7_21836802     AAsi    G    A        0      0        2 
   7  chr7_21836802     AKia    G    A        0      0        2 
   7  chr7_21836802     AOna    G    A        0      0        2 
   7  chr7_21836802     ASom    G    A        0      0        2 
   7  chr7_21836802     HCab    G    A        0      0        2 
   7  chr7_21836802     HPrz    G    A      0.5      1        2 
   7  chr7_21836802     ZBoe    G    A        0      0        2 
   7  chr7_21836802     ZGre    G    A        0      0        2 
   7  chr7_21836802     ZHar    G    A        0      0        2 
   7  chr7_21836802   Sample    G    A        0      0        2 
   7  chr7_21840724     AAsi    C    T        0      0        2 
   7  chr7_21840724     AKia    C    T        0      0        2 
   7  chr7_21840724     AOna    C    T        0      0        2 
   7  chr7_21840724     ASom    C    T        0      0        2 
   7  chr7_21840724     HCab    C    T        1      2        2 
   7  chr7_21840724     HPrz    C    T        1      2        2 
   7  chr7_21840724     ZBoe    C    T        0      0        2 
   7  chr7_21840724     ZGre    C    T        0      0        2 
   7  chr7_21840724     ZHar    C    T        0      0        2 
   7  chr7_21840724   Sample    C    T        0      0        2 
   7  chr7_21848730     AAsi    A    G        0      0        2 
   7  chr7_21848730     AKia    A    G        0      0        2 
   7  chr7_21848730     AOna    A    G        0      0        2 
   7  chr7_21848730     ASom    A    G        0      0        2 
   7  chr7_21848730     HCab    A    G        0      0        2 
   7  chr7_21848730     HPrz    A    G        0      0        2 
   7  chr7_21848730     ZBoe    A    G        0      0        2 
   7  chr7_21848730     ZGre    A    G        1      2        2 
   7  chr7_21848730     ZHar    A    G        0      0        2 
   7  chr7_21848730   Sample    A    G        0      0        2 
   7  chr7_21853918     AAsi    T    C        0      0        2 
   7  chr7_21853918     AKia    T    C        0      0        2 
   7  chr7_21853918     AOna    T    C        0      0        2 
   7  chr7_21853918     ASom    T    C        0      0        2 
   7  chr7_21853918     HCab    T    C        0      0        2 
   7  chr7_21853918     HPrz    T    C        0      0        2 
   7  chr7_21853918     ZBoe    T    C        0      0        2 
   7  chr7_21853918     ZGre    T    C      0.5      1        2 
   7  chr7_21853918     ZHar    T    C        0      0        2 
   7  chr7_21853918   Sample    T    C        0      0        2 
   7  chr7_21856141     AAsi    A    G        1      2        2 
   7  chr7_21856141     AKia    A    G        1      2        2 
   7  chr7_21856141     AOna    A    G        1      2        2 
   7  chr7_21856141     ASom    A    G        1      2        2 
   7  chr7_21856141     HCab    A    G        0      0        2 
   7  chr7_21856141     HPrz    A    G        0      0        2 
   7  chr7_21856141     ZBoe    A    G        0      0        2 
   7  chr7_21856141     ZGre    A    G        0      0        2 
   7  chr7_21856141     ZHar    A    G        0      0        2 
   7  chr7_21856141   Sample    A    G        1      2        2 
   7  chr7_21867375     AAsi    A    G        1      2        2 
   7  chr7_21867375     AKia    A    G        0      0        2 
   7  chr7_21867375     AOna    A    G        0      0        2 
   7  chr7_21867375     ASom    A    G      0.5      1        2 
   7  chr7_21867375     HCab    A    G        0      0        2 
   7  chr7_21867375     HPrz    A    G        0      0        2 
   7  chr7_21867375     ZBoe    A    G        0      0        2 
   7  chr7_21867375     ZGre    A    G        0      0        2 
   7  chr7_21867375     ZHar    A    G        0      0        2 
   7  chr7_21867375   Sample    A    G        0      0        2 
   7  chr7_21869570     AAsi    A    G        0      0        2 
   7  chr7_21869570     AKia    A    G        0      0        2 
   7  chr7_21869570     AOna    A    G        0      0        2 
   7  chr7_21869570     ASom    A    G      0.5      1        2 
   7  chr7_21869570     HCab    A    G        0      0        2 
   7  chr7_21869570     HPrz    A    G        0      0        2 
   7  chr7_21869570     ZBoe    A    G        0      0        2 
   7  chr7_21869570     ZGre    A    G        0      0        2 
   7  chr7_21869570     ZHar    A    G        0      0        2 
   7  chr7_21869570   Sample    A    G        0      0        2 
   7  chr7_21869770     AAsi    T    C        1      2        2 
   7  chr7_21869770     AKia    T    C        0      0        2 
   7  chr7_21869770     AOna    T    C        0      0        2 
   7  chr7_21869770     ASom    T    C      0.5      1        2 
   7  chr7_21869770     HCab    T    C        0      0        2 
   7  chr7_21869770     HPrz    T    C        0      0        2 
   7  chr7_21869770     ZBoe    T    C        0      0        2 
   7  chr7_21869770     ZGre    T    C        0      0        2 
   7  chr7_21869770     ZHar    T    C        0      0        2 
   7  chr7_21869770   Sample    T    C        0      0        2 
   7  chr7_21870794     AAsi    G    A        0      0        2 
   7  chr7_21870794     AKia    G    A        0      0        2 
   7  chr7_21870794     AOna    G    A        0      0        2 
   7  chr7_21870794     ASom    G    A        0      0        2 
   7  chr7_21870794     HCab    G    A        1      2        2 
   7  chr7_21870794     HPrz    G    A        1      2        2 
   7  chr7_21870794     ZBoe    G    A        0      0        2 
   7  chr7_21870794     ZGre    G    A        0      0        2 
   7  chr7_21870794     ZHar    G    A        0      0        2 
   7  chr7_21870794   Sample    G    A        0      0        2 
   7  chr7_21887752     AAsi    A    G        0      0        2 
   7  chr7_21887752     AKia    A    G        0      0        2 
   7  chr7_21887752     AOna    A    G        0      0        2 
   7  chr7_21887752     ASom    A    G        0      0        2 
   7  chr7_21887752     HCab    A    G        1      2        2 
   7  chr7_21887752     HPrz    A    G        1      2        2 
   7  chr7_21887752     ZBoe    A    G        0      0        2 
   7  chr7_21887752     ZGre    A    G        0      0        2 
   7  chr7_21887752     ZHar    A    G        0      0        2 
   7  chr7_21887752   Sample    A    G        0      0        2 
   7  chr7_21890939     AAsi    G    T        0      0        2 
   7  chr7_21890939     AKia    G    T        0      0        2 
   7  chr7_21890939     AOna    G    T        0      0        2 
   7  chr7_21890939     ASom    G    T        0      0        2 
   7  chr7_21890939     HCab    G    T        0      0        2 
   7  chr7_21890939     HPrz    G    T        0      0        2 
   7  chr7_21890939     ZBoe    G    T        0      0        2 
   7  chr7_21890939     ZGre    G    T        0      0        2 
   7  chr7_21890939     ZHar    G    T        1      2        2 
   7  chr7_21890939   Sample    G    T        0      0        2 
   7  chr7_21892434     AAsi    T    C        0      0        2 
   7  chr7_21892434     AKia    T    C        0      0        2 
   7  chr7_21892434     AOna    T    C        0      0        2 
   7  chr7_21892434     ASom    T    C        0      0        2 
   7  chr7_21892434     HCab    T    C        1      2        2 
   7  chr7_21892434     HPrz    T    C        1      2        2 
   7  chr7_21892434     ZBoe    T    C        0      0        2 
   7  chr7_21892434     ZGre    T    C        0      0        2 
   7  chr7_21892434     ZHar    T    C        0      0        2 
   7  chr7_21892434   Sample    T    C        0      0        2 
   7  chr7_21896570     AAsi    A    G        0      0        2 
   7  chr7_21896570     AKia    A    G      0.5      1        2 
   7  chr7_21896570     AOna    A    G        0      0        2 
   7  chr7_21896570     ASom    A    G        0      0        2 
   7  chr7_21896570     HCab    A    G        0      0        2 
   7  chr7_21896570     HPrz    A    G        0      0        2 
   7  chr7_21896570     ZBoe    A    G        0      0        2 
   7  chr7_21896570     ZGre    A    G        0      0        2 
   7  chr7_21896570     ZHar    A    G        0      0        2 
   7  chr7_21896570   Sample    A    G        0      0        2 
   7  chr7_21902190     AAsi    G    C        0      0        2 
   7  chr7_21902190     AKia    G    C        0      0        2 
   7  chr7_21902190     AOna    G    C        0      0        2 
   7  chr7_21902190     ASom    G    C        0      0        2 
   7  chr7_21902190     HCab    G    C      0.5      1        2 
   7  chr7_21902190     HPrz    G    C        0      0        2 
   7  chr7_21902190     ZBoe    G    C        0      0        2 
   7  chr7_21902190     ZGre    G    C        0      0        2 
   7  chr7_21902190     ZHar    G    C        0      0        2 
   7  chr7_21902190   Sample    G    C        0      0        2 
   7  chr7_21904222     AAsi    T    C        0      0        2 
   7  chr7_21904222     AKia    T    C      0.5      1        2 
   7  chr7_21904222     AOna    T    C        0      0        2 
   7  chr7_21904222     ASom    T    C        0      0        2 
   7  chr7_21904222     HCab    T    C        0      0        2 
   7  chr7_21904222     HPrz    T    C        0      0        2 
   7  chr7_21904222     ZBoe    T    C        0      0        2 
   7  chr7_21904222     ZGre    T    C        0      0        2 
   7  chr7_21904222     ZHar    T    C        0      0        2 
   7  chr7_21904222   Sample    T    C        0      0        2 
   7  chr7_21904404     AAsi    G    A        0      0        2 
   7  chr7_21904404     AKia    G    A        0      0        2 
   7  chr7_21904404     AOna    G    A        0      0        2 
   7  chr7_21904404     ASom    G    A        0      0        2 
   7  chr7_21904404     HCab    G    A        0      0        2 
   7  chr7_21904404     HPrz    G    A        0      0        2 
   7  chr7_21904404     ZBoe    G    A        0      0        2 
   7  chr7_21904404     ZGre    G    A        0      0        2 
   7  chr7_21904404     ZHar    G    A        1      2        2 
   7  chr7_21904404   Sample    G    A        0      0        2 
   7  chr7_21904516     AAsi    C    T        0      0        2 
   7  chr7_21904516     AKia    C    T        0      0        2 
   7  chr7_21904516     AOna    C    T        0      0        2 
   7  chr7_21904516     ASom    C    T        0      0        2 
   7  chr7_21904516     HCab    C    T        0      0        2 
   7  chr7_21904516     HPrz    C    T        0      0        2 
   7  chr7_21904516     ZBoe    C    T        0      0        2 
   7  chr7_21904516     ZGre    C    T        1      2        2 
   7  chr7_21904516     ZHar    C    T        0      0        2 
   7  chr7_21904516   Sample    C    T        0      0        2 
   7  chr7_21905214     AAsi    A    G        0      0        2 
   7  chr7_21905214     AKia    A    G        0      0        2 
   7  chr7_21905214     AOna    A    G        0      0        2 
   7  chr7_21905214     ASom    A    G        0      0        2 
   7  chr7_21905214     HCab    A    G        1      2        2 
   7  chr7_21905214     HPrz    A    G        1      2        2 
   7  chr7_21905214     ZBoe    A    G        0      0        2 
   7  chr7_21905214     ZGre    A    G        0      0        2 
   7  chr7_21905214     ZHar    A    G        0      0        2 
   7  chr7_21905214   Sample    A    G        0      0        2 
   7  chr7_21907515     AAsi    T    C        0      0        2 
   7  chr7_21907515     AKia    T    C        0      0        2 
   7  chr7_21907515     AOna    T    C        0      0        2 
   7  chr7_21907515     ASom    T    C        0      0        2 
   7  chr7_21907515     HCab    T    C        1      2        2 
   7  chr7_21907515     HPrz    T    C        1      2        2 
   7  chr7_21907515     ZBoe    T    C        0      0        2 
   7  chr7_21907515     ZGre    T    C        0      0        2 
   7  chr7_21907515     ZHar    T    C        0      0        2 
   7  chr7_21907515   Sample    T    C        0      0        2 
   7  chr7_21908731     AAsi    A    G        0      0        2 
   7  chr7_21908731     AKia    A    G        0      0        2 
   7  chr7_21908731     AOna    A    G        0      0        2 
   7  chr7_21908731     ASom    A    G        0      0        2 
   7  chr7_21908731     HCab    A    G        1      2        2 
   7  chr7_21908731     HPrz    A    G        1      2        2 
   7  chr7_21908731     ZBoe    A    G        0      0        2 
   7  chr7_21908731     ZGre    A    G        0      0        2 
   7  chr7_21908731     ZHar    A    G        0      0        2 
   7  chr7_21908731   Sample    A    G        0      0        2 
   7  chr7_21910344     AAsi    T    A        0      0        2 
   7  chr7_21910344     AKia    T    A        0      0        2 
   7  chr7_21910344     AOna    T    A        0      0        2 
   7  chr7_21910344     ASom    T    A        0      0        2 
   7  chr7_21910344     HCab    T    A        0      0        2 
   7  chr7_21910344     HPrz    T    A        0      0        2 
   7  chr7_21910344     ZBoe    T    A        0      0        2 
   7  chr7_21910344     ZGre    T    A        1      2        2 
   7  chr7_21910344     ZHar    T    A        1      2        2 
   7  chr7_21910344   Sample    T    A        0      0        2 
   7  chr7_21910940     AAsi    G    A        1      2        2 
   7  chr7_21910940     AKia    G    A        0      0        2 
   7  chr7_21910940     AOna    G    A        0      0        2 
   7  chr7_21910940     ASom    G    A      0.5      1        2 
   7  chr7_21910940     HCab    G    A        0      0        2 
   7  chr7_21910940     HPrz    G    A        0      0        2 
   7  chr7_21910940     ZBoe    G    A        0      0        2 
   7  chr7_21910940     ZGre    G    A        0      0        2 
   7  chr7_21910940     ZHar    G    A        0      0        2 
   7  chr7_21910940   Sample    G    A        1      2        2 
   7  chr7_21911234     AAsi    C    T        0      0        2 
   7  chr7_21911234     AKia    C    T        0      0        2 
   7  chr7_21911234     AOna    C    T        0      0        2 
   7  chr7_21911234     ASom    C    T        0      0        2 
   7  chr7_21911234     HCab    C    T        1      2        2 
   7  chr7_21911234     HPrz    C    T        1      2        2 
   7  chr7_21911234     ZBoe    C    T        0      0        2 
   7  chr7_21911234     ZGre    C    T        0      0        2 
   7  chr7_21911234     ZHar    C    T        0      0        2 
   7  chr7_21911234   Sample    C    T        0      0        2 
   7  chr7_21911529     AAsi    T    C        0      0        2 
   7  chr7_21911529     AKia    T    C        0      0        2 
   7  chr7_21911529     AOna    T    C        0      0        2 
   7  chr7_21911529     ASom    T    C        0      0        2 
   7  chr7_21911529     HCab    T    C        1      2        2 
   7  chr7_21911529     HPrz    T    C        1      2        2 
   7  chr7_21911529     ZBoe    T    C      0.5      1        2 
   7  chr7_21911529     ZGre    T    C        0      0        2 
   7  chr7_21911529     ZHar    T    C        0      0        2 
   7  chr7_21911529   Sample    T    C        0      0        2 
   7  chr7_21912092     AAsi    A    G        0      0        2 
   7  chr7_21912092     AKia    A    G        0      0        2 
   7  chr7_21912092     AOna    A    G        0      0        2 
   7  chr7_21912092     ASom    A    G        0      0        2 
   7  chr7_21912092     HCab    A    G        0      0        2 
   7  chr7_21912092     HPrz    A    G        0      0        2 
   7  chr7_21912092     ZBoe    A    G        1      2        2 
   7  chr7_21912092     ZGre    A    G        0      0        2 
   7  chr7_21912092     ZHar    A    G        0      0        2 
   7  chr7_21912092   Sample    A    G        0      0        2 
   7  chr7_21918928     AAsi    G    A        0      0        2 
   7  chr7_21918928     AKia    G    A        0      0        2 
   7  chr7_21918928     AOna    G    A        0      0        2 
   7  chr7_21918928     ASom    G    A        0      0        2 
   7  chr7_21918928     HCab    G    A        1      2        2 
   7  chr7_21918928     HPrz    G    A        1      2        2 
   7  chr7_21918928     ZBoe    G    A        0      0        2 
   7  chr7_21918928     ZGre    G    A        0      0        2 
   7  chr7_21918928     ZHar    G    A        0      0        2 
   7  chr7_21918928   Sample    G    A        0      0        2 
   7  chr7_21921350     AAsi    C    T        0      0        2 
   7  chr7_21921350     AKia    C    T        0      0        2 
   7  chr7_21921350     AOna    C    T        0      0        2 
   7  chr7_21921350     ASom    C    T        0      0        2 
   7  chr7_21921350     HCab    C    T        0      0        2 
   7  chr7_21921350     HPrz    C    T        0      0        2 
   7  chr7_21921350     ZBoe    C    T        0      0        2 
   7  chr7_21921350     ZGre    C    T      0.5      1        2 
   7  chr7_21921350     ZHar    C    T        0      0        2 
   7  chr7_21921350   Sample    C    T        0      0        2 
   7  chr7_21923941     AAsi    C    T        0      0        2 
   7  chr7_21923941     AKia    C    T      0.5      1        2 
   7  chr7_21923941     AOna    C    T        0      0        2 
   7  chr7_21923941     ASom    C    T        0      0        2 
   7  chr7_21923941     HCab    C    T        1      2        2 
   7  chr7_21923941     HPrz    C    T        1      2        2 
   7  chr7_21923941     ZBoe    C    T        0      0        2 
   7  chr7_21923941     ZGre    C    T        0      0        2 
   7  chr7_21923941     ZHar    C    T        0      0        2 
   7  chr7_21923941   Sample    C    T        0      0        2 
   7  chr7_21933229     AAsi    A    G        0      0        2 
   7  chr7_21933229     AKia    A    G        0      0        2 
   7  chr7_21933229     AOna    A    G        0      0        2 
   7  chr7_21933229     ASom    A    G        0      0        2 
   7  chr7_21933229     HCab    A    G        0      0        2 
   7  chr7_21933229     HPrz    A    G        0      0        2 
   7  chr7_21933229     ZBoe    A    G      0.5      1        2 
   7  chr7_21933229     ZGre    A    G        0      0        2 
   7  chr7_21933229     ZHar    A    G        0      0        2 
   7  chr7_21933229   Sample    A    G        0      0        2 
   7  chr7_21936425     AAsi    A    G        1      2        2 
   7  chr7_21936425     AKia    A    G        0      0        2 
   7  chr7_21936425     AOna    A    G        0      0        2 
   7  chr7_21936425     ASom    A    G        1      2        2 
   7  chr7_21936425     HCab    A    G        0      0        2 
   7  chr7_21936425     HPrz    A    G        0      0        2 
   7  chr7_21936425     ZBoe    A    G        0      0        2 
   7  chr7_21936425     ZGre    A    G        0      0        2 
   7  chr7_21936425     ZHar    A    G        0      0        2 
   7  chr7_21936425   Sample    A    G        1      2        2 
   7  chr7_21939362     AAsi    A    G        0      0        2 
   7  chr7_21939362     AKia    A    G        0      0        2 
   7  chr7_21939362     AOna    A    G        0      0        2 
   7  chr7_21939362     ASom    A    G        0      0        2 
   7  chr7_21939362     HCab    A    G        1      2        2 
   7  chr7_21939362     HPrz    A    G        1      2        2 
   7  chr7_21939362     ZBoe    A    G        0      0        2 
   7  chr7_21939362     ZGre    A    G        0      0        2 
   7  chr7_21939362     ZHar    A    G        0      0        2 
   7  chr7_21939362   Sample    A    G        0      0        2 
   7  chr7_21940998     AAsi    A    G        0      0        2 
   7  chr7_21940998     AKia    A    G      0.5      1        2 
   7  chr7_21940998     AOna    A    G        1      2        2 
   7  chr7_21940998     ASom    A    G        0      0        2 
   7  chr7_21940998     HCab    A    G        0      0        2 
   7  chr7_21940998     HPrz    A    G        0      0        2 
   7  chr7_21940998     ZBoe    A    G        0      0        2 
   7  chr7_21940998     ZGre    A    G        0      0        2 
   7  chr7_21940998     ZHar    A    G        0      0        2 
   7  chr7_21940998   Sample    A    G        0      0        2 
   7  chr7_21945480     AAsi    A    G        0      0        2 
   7  chr7_21945480     AKia    A    G      0.5      1        2 
   7  chr7_21945480     AOna    A    G        1      2        2 
   7  chr7_21945480     ASom    A    G        0      0        2 
   7  chr7_21945480     HCab    A    G        0      0        2 
   7  chr7_21945480     HPrz    A    G        0      0        2 
   7  chr7_21945480     ZBoe    A    G        0      0        2 
   7  chr7_21945480     ZGre    A    G        0      0        2 
   7  chr7_21945480     ZHar    A    G        0      0        2 
   7  chr7_21945480   Sample    A    G        0      0        2 
   7  chr7_21948152     AAsi    C    T        0      0        2 
   7  chr7_21948152     AKia    C    T      0.5      1        2 
   7  chr7_21948152     AOna    C    T        0      0        2 
   7  chr7_21948152     ASom    C    T        0      0        2 
   7  chr7_21948152     HCab    C    T        0      0        2 
   7  chr7_21948152     HPrz    C    T        0      0        2 
   7  chr7_21948152     ZBoe    C    T        0      0        2 
   7  chr7_21948152     ZGre    C    T        0      0        2 
   7  chr7_21948152     ZHar    C    T        0      0        2 
   7  chr7_21948152   Sample    C    T        0      0        2 
   7  chr7_21954177     AAsi    C    G        0      0        2 
   7  chr7_21954177     AKia    C    G        0      0        2 
   7  chr7_21954177     AOna    C    G        0      0        2 
   7  chr7_21954177     ASom    C    G        0      0        2 
   7  chr7_21954177     HCab    C    G        1      2        2 
   7  chr7_21954177     HPrz    C    G        1      2        2 
   7  chr7_21954177     ZBoe    C    G        0      0        2 
   7  chr7_21954177     ZGre    C    G        0      0        2 
   7  chr7_21954177     ZHar    C    G        0      0        2 
   7  chr7_21954177   Sample    C    G        0      0        2 
   7  chr7_21966761     AAsi    A    G        0      0        2 
   7  chr7_21966761     AKia    A    G        0      0        2 
   7  chr7_21966761     AOna    A    G        0      0        2 
   7  chr7_21966761     ASom    A    G        0      0        2 
   7  chr7_21966761     HCab    A    G        1      2        2 
   7  chr7_21966761     HPrz    A    G        1      2        2 
   7  chr7_21966761     ZBoe    A    G        0      0        2 
   7  chr7_21966761     ZGre    A    G        0      0        2 
   7  chr7_21966761     ZHar    A    G        0      0        2 
   7  chr7_21966761   Sample    A    G        0      0        2 
   7  chr7_21976004     AAsi    A    C        0      0        2 
   7  chr7_21976004     AKia    A    C        0      0        2 
   7  chr7_21976004     AOna    A    C        0      0        2 
   7  chr7_21976004     ASom    A    C        0      0        2 
   7  chr7_21976004     HCab    A    C        0      0        2 
   7  chr7_21976004     HPrz    A    C        0      0        2 
   7  chr7_21976004     ZBoe    A    C      0.5      1        2 
   7  chr7_21976004     ZGre    A    C        0      0        2 
   7  chr7_21976004     ZHar    A    C        0      0        2 
   7  chr7_21976004   Sample    A    C        0      0        2 
   7  chr7_21989702     AAsi    G    C        0      0        2 
   7  chr7_21989702     AKia    G    C        0      0        2 
   7  chr7_21989702     AOna    G    C        0      0        2 
   7  chr7_21989702     ASom    G    C        0      0        2 
   7  chr7_21989702     HCab    G    C        1      2        2 
   7  chr7_21989702     HPrz    G    C        1      2        2 
   7  chr7_21989702     ZBoe    G    C        0      0        2 
   7  chr7_21989702     ZGre    G    C        0      0        2 
   7  chr7_21989702     ZHar    G    C        0      0        2 
   7  chr7_21989702   Sample    G    C        0      0        2 
   7  chr7_22005552     AAsi    A    T        0      0        2 
   7  chr7_22005552     AKia    A    T        0      0        2 
   7  chr7_22005552     AOna    A    T        0      0        2 
   7  chr7_22005552     ASom    A    T        0      0        2 
   7  chr7_22005552     HCab    A    T        0      0        2 
   7  chr7_22005552     HPrz    A    T        0      0        2 
   7  chr7_22005552     ZBoe    A    T        0      0        2 
   7  chr7_22005552     ZGre    A    T        1      2        2 
   7  chr7_22005552     ZHar    A    T        0      0        2 
   7  chr7_22005552   Sample    A    T        0      0        2 
   7  chr7_22007677     AAsi    T    C        0      0        2 
   7  chr7_22007677     AKia    T    C        0      0        2 
   7  chr7_22007677     AOna    T    C        0      0        2 
   7  chr7_22007677     ASom    T    C        0      0        2 
   7  chr7_22007677     HCab    T    C      0.5      1        2 
   7  chr7_22007677     HPrz    T    C        0      0        2 
   7  chr7_22007677     ZBoe    T    C        0      0        2 
   7  chr7_22007677     ZGre    T    C        0      0        2 
   7  chr7_22007677     ZHar    T    C        0      0        2 
   7  chr7_22007677   Sample    T    C        0      0        2 
   7  chr7_22008716     AAsi    T    C        0      0        2 
   7  chr7_22008716     AKia    T    C        0      0        2 
   7  chr7_22008716     AOna    T    C        0      0        2 
   7  chr7_22008716     ASom    T    C        0      0        2 
   7  chr7_22008716     HCab    T    C        0      0        2 
   7  chr7_22008716     HPrz    T    C        0      0        2 
   7  chr7_22008716     ZBoe    T    C        0      0        2 
   7  chr7_22008716     ZGre    T    C        1      2        2 
   7  chr7_22008716     ZHar    T    C        0      0        2 
   7  chr7_22008716   Sample    T    C        0      0        2 
   7  chr7_22009076     AAsi    A    G        0      0        2 
   7  chr7_22009076     AKia    A    G        0      0        2 
   7  chr7_22009076     AOna    A    G        1      2        2 
   7  chr7_22009076     ASom    A    G        0      0        2 
   7  chr7_22009076     HCab    A    G        0      0        2 
   7  chr7_22009076     HPrz    A    G        0      0        2 
   7  chr7_22009076     ZBoe    A    G        0      0        2 
   7  chr7_22009076     ZGre    A    G        0      0        2 
   7  chr7_22009076     ZHar    A    G        0      0        2 
   7  chr7_22009076   Sample    A    G        0      0        2 
   7  chr7_22018378     AAsi    T    A        0      0        2 
   7  chr7_22018378     AKia    T    A        0      0        2 
   7  chr7_22018378     AOna    T    A        0      0        2 
   7  chr7_22018378     ASom    T    A        0      0        2 
   7  chr7_22018378     HCab    T    A        1      2        2 
   7  chr7_22018378     HPrz    T    A        1      2        2 
   7  chr7_22018378     ZBoe    T    A        0      0        2 
   7  chr7_22018378     ZGre    T    A        0      0        2 
   7  chr7_22018378     ZHar    T    A        0      0        2 
   7  chr7_22018378   Sample    T    A        0      0        2 
   7  chr7_22023067     AAsi    A    G        0      0        2 
   7  chr7_22023067     AKia    A    G        0      0        2 
   7  chr7_22023067     AOna    A    G        0      0        2 
   7  chr7_22023067     ASom    A    G        0      0        2 
   7  chr7_22023067     HCab    A    G        0      0        2 
   7  chr7_22023067     HPrz    A    G      0.5      1        2 
   7  chr7_22023067     ZBoe    A    G        0      0        2 
   7  chr7_22023067     ZGre    A    G        0      0        2 
   7  chr7_22023067     ZHar    A    G        0      0        2 
   7  chr7_22023067   Sample    A    G        0      0        2 
   7  chr7_22028444     AAsi    G    A        1      2        2 
   7  chr7_22028444     AKia    G    A        0      0        2 
   7  chr7_22028444     AOna    G    A        0      0        2 
   7  chr7_22028444     ASom    G    A        1      2        2 
   7  chr7_22028444     HCab    G    A        0      0        2 
   7  chr7_22028444     HPrz    G    A        0      0        2 
   7  chr7_22028444     ZBoe    G    A        0      0        2 
   7  chr7_22028444     ZGre    G    A        0      0        2 
   7  chr7_22028444     ZHar    G    A        0      0        2 
   7  chr7_22028444   Sample    G    A        1      2        2 
   7  chr7_22034594     AAsi    G    C        1      2        2 
   7  chr7_22034594     AKia    G    C        0      0        2 
   7  chr7_22034594     AOna    G    C        0      0        2 
   7  chr7_22034594     ASom    G    C        1      2        2 
   7  chr7_22034594     HCab    G    C        0      0        2 
   7  chr7_22034594     HPrz    G    C        0      0        2 
   7  chr7_22034594     ZBoe    G    C        0      0        2 
   7  chr7_22034594     ZGre    G    C        0      0        2 
   7  chr7_22034594     ZHar    G    C        0      0        2 
   7  chr7_22034594   Sample    G    C        1      2        2 
   7  chr7_22039007     AAsi    A    C        0      0        2 
   7  chr7_22039007     AKia    A    C        0      0        2 
   7  chr7_22039007     AOna    A    C        0      0        2 
   7  chr7_22039007     ASom    A    C      0.5      1        2 
   7  chr7_22039007     HCab    A    C        0      0        2 
   7  chr7_22039007     HPrz    A    C        0      0        2 
   7  chr7_22039007     ZBoe    A    C        0      0        2 
   7  chr7_22039007     ZGre    A    C        0      0        2 
   7  chr7_22039007     ZHar    A    C        0      0        2 
   7  chr7_22039007   Sample    A    C        0      0        2 
   7  chr7_22043406     AAsi    A    C        0      0        2 
   7  chr7_22043406     AKia    A    C        0      0        2 
   7  chr7_22043406     AOna    A    C        0      0        2 
   7  chr7_22043406     ASom    A    C        0      0        2 
   7  chr7_22043406     HCab    A    C        1      2        2 
   7  chr7_22043406     HPrz    A    C        1      2        2 
   7  chr7_22043406     ZBoe    A    C        0      0        2 
   7  chr7_22043406     ZGre    A    C        0      0        2 
   7  chr7_22043406     ZHar    A    C        0      0        2 
   7  chr7_22043406   Sample    A    C        0      0        2 
   7  chr7_22047553     AAsi    T    C        0      0        2 
   7  chr7_22047553     AKia    T    C        0      0        2 
   7  chr7_22047553     AOna    T    C        0      0        2 
   7  chr7_22047553     ASom    T    C      0.5      1        2 
   7  chr7_22047553     HCab    T    C        0      0        2 
   7  chr7_22047553     HPrz    T    C        0      0        2 
   7  chr7_22047553     ZBoe    T    C        0      0        2 
   7  chr7_22047553     ZGre    T    C        0      0        2 
   7  chr7_22047553     ZHar    T    C        0      0        2 
   7  chr7_22047553   Sample    T    C        0      0        2 
   7  chr7_22052217     AAsi    T    C        0      0        2 
   7  chr7_22052217     AKia    T    C        0      0        2 
   7  chr7_22052217     AOna    T    C        0      0        2 
   7  chr7_22052217     ASom    T    C        0      0        2 
   7  chr7_22052217     HCab    T    C        0      0        2 
   7  chr7_22052217     HPrz    T    C        0      0        2 
   7  chr7_22052217     ZBoe    T    C        0      0        2 
   7  chr7_22052217     ZGre    T    C        0      0        2 
   7  chr7_22052217     ZHar    T    C        1      2        2 
   7  chr7_22052217   Sample    T    C        0      0        2 
   7  chr7_22053640     AAsi    A    G        1      2        2 
   7  chr7_22053640     AKia    A    G        0      0        2 
   7  chr7_22053640     AOna    A    G        0      0        2 
   7  chr7_22053640     ASom    A    G        1      2        2 
   7  chr7_22053640     HCab    A    G        0      0        2 
   7  chr7_22053640     HPrz    A    G        0      0        2 
   7  chr7_22053640     ZBoe    A    G        0      0        2 
   7  chr7_22053640     ZGre    A    G        0      0        2 
   7  chr7_22053640     ZHar    A    G        0      0        2 
   7  chr7_22053640   Sample    A    G        1      2        2 
   7  chr7_22055351     AAsi    C    A        0      0        2 
   7  chr7_22055351     AKia    C    A        0      0        2 
   7  chr7_22055351     AOna    C    A        0      0        2 
   7  chr7_22055351     ASom    C    A        0      0        2 
   7  chr7_22055351     HCab    C    A      0.5      1        2 
   7  chr7_22055351     HPrz    C    A        0      0        2 
   7  chr7_22055351     ZBoe    C    A        0      0        2 
   7  chr7_22055351     ZGre    C    A        0      0        2 
   7  chr7_22055351     ZHar    C    A        0      0        2 
   7  chr7_22055351   Sample    C    A        0      0        2 
   7  chr7_22059186     AAsi    A    G        0      0        2 
   7  chr7_22059186     AKia    A    G        0      0        2 
   7  chr7_22059186     AOna    A    G        0      0        2 
   7  chr7_22059186     ASom    A    G        0      0        2 
   7  chr7_22059186     HCab    A    G        0      0        2 
   7  chr7_22059186     HPrz    A    G        0      0        2 
   7  chr7_22059186     ZBoe    A    G        0      0        2 
   7  chr7_22059186     ZGre    A    G        1      2        2 
   7  chr7_22059186     ZHar    A    G        0      0        2 
   7  chr7_22059186   Sample    A    G        0      0        2 
   7  chr7_22059462     AAsi    G    A        0      0        2 
   7  chr7_22059462     AKia    G    A        0      0        2 
   7  chr7_22059462     AOna    G    A        0      0        2 
   7  chr7_22059462     ASom    G    A        0      0        2 
   7  chr7_22059462     HCab    G    A        1      2        2 
   7  chr7_22059462     HPrz    G    A        1      2        2 
   7  chr7_22059462     ZBoe    G    A        0      0        2 
   7  chr7_22059462     ZGre    G    A        0      0        2 
   7  chr7_22059462     ZHar    G    A        0      0        2 
   7  chr7_22059462   Sample    G    A        0      0        2 
   7  chr7_22061065     AAsi    G    T        0      0        2 
   7  chr7_22061065     AKia    G    T        0      0        2 
   7  chr7_22061065     AOna    G    T        0      0        2 
   7  chr7_22061065     ASom    G    T      0.5      1        2 
   7  chr7_22061065     HCab    G    T        0      0        2 
   7  chr7_22061065     HPrz    G    T        0      0        2 
   7  chr7_22061065     ZBoe    G    T        0      0        2 
   7  chr7_22061065     ZGre    G    T        0      0        2 
   7  chr7_22061065     ZHar    G    T        0      0        2 
   7  chr7_22061065   Sample    G    T        0      0        2 
   7  chr7_22064689     AAsi    T    G        0      0        2 
   7  chr7_22064689     AKia    T    G        0      0        2 
   7  chr7_22064689     AOna    T    G        0      0        2 
   7  chr7_22064689     ASom    T    G        0      0        2 
   7  chr7_22064689     HCab    T    G        1      2        2 
   7  chr7_22064689     HPrz    T    G        1      2        2 
   7  chr7_22064689     ZBoe    T    G        0      0        2 
   7  chr7_22064689     ZGre    T    G        0      0        2 
   7  chr7_22064689     ZHar    T    G        0      0        2 
   7  chr7_22064689   Sample    T    G        0      0        2 
   7  chr7_22069686     AAsi    G    C        0      0        2 
   7  chr7_22069686     AKia    G    C        0      0        2 
   7  chr7_22069686     AOna    G    C        1      2        2 
   7  chr7_22069686     ASom    G    C        0      0        2 
   7  chr7_22069686     HCab    G    C        0      0        2 
   7  chr7_22069686     HPrz    G    C        0      0        2 
   7  chr7_22069686     ZBoe    G    C        0      0        2 
   7  chr7_22069686     ZGre    G    C        0      0        2 
   7  chr7_22069686     ZHar    G    C        0      0        2 
   7  chr7_22069686   Sample    G    C        0      0        2 
   7  chr7_22070655     AAsi    A    C        0      0        2 
   7  chr7_22070655     AKia    A    C        0      0        2 
   7  chr7_22070655     AOna    A    C        0      0        2 
   7  chr7_22070655     ASom    A    C        0      0        2 
   7  chr7_22070655     HCab    A    C        1      2        2 
   7  chr7_22070655     HPrz    A    C        1      2        2 
   7  chr7_22070655     ZBoe    A    C        0      0        2 
   7  chr7_22070655     ZGre    A    C        0      0        2 
   7  chr7_22070655     ZHar    A    C        0      0        2 
   7  chr7_22070655   Sample    A    C        0      0        2 
   7  chr7_22071352     AAsi    C    G        0      0        2 
   7  chr7_22071352     AKia    C    G        0      0        2 
   7  chr7_22071352     AOna    C    G        0      0        2 
   7  chr7_22071352     ASom    C    G        0      0        2 
   7  chr7_22071352     HCab    C    G        0      0        2 
   7  chr7_22071352     HPrz    C    G        0      0        2 
   7  chr7_22071352     ZBoe    C    G      0.5      1        2 
   7  chr7_22071352     ZGre    C    G        0      0        2 
   7  chr7_22071352     ZHar    C    G        0      0        2 
   7  chr7_22071352   Sample    C    G        0      0        2 
   7  chr7_22071967     AAsi    A    G        0      0        2 
   7  chr7_22071967     AKia    A    G        0      0        2 
   7  chr7_22071967     AOna    A    G        1      2        2 
   7  chr7_22071967     ASom    A    G        0      0        2 
   7  chr7_22071967     HCab    A    G        0      0        2 
   7  chr7_22071967     HPrz    A    G        0      0        2 
   7  chr7_22071967     ZBoe    A    G        0      0        2 
   7  chr7_22071967     ZGre    A    G        0      0        2 
   7  chr7_22071967     ZHar    A    G        0      0        2 
   7  chr7_22071967   Sample    A    G        0      0        2 
   7  chr7_22078331     AAsi    A    G        0      0        2 
   7  chr7_22078331     AKia    A    G        0      0        2 
   7  chr7_22078331     AOna    A    G        0      0        2 
   7  chr7_22078331     ASom    A    G        0      0        2 
   7  chr7_22078331     HCab    A    G        0      0        2 
   7  chr7_22078331     HPrz    A    G        0      0        2 
   7  chr7_22078331     ZBoe    A    G        0      0        2 
   7  chr7_22078331     ZGre    A    G        1      2        2 
   7  chr7_22078331     ZHar    A    G        0      0        2 
   7  chr7_22078331   Sample    A    G        0      0        2 
   7  chr7_22080653     AAsi    G    A        0      0        2 
   7  chr7_22080653     AKia    G    A        0      0        2 
   7  chr7_22080653     AOna    G    A        0      0        2 
   7  chr7_22080653     ASom    G    A        0      0        2 
   7  chr7_22080653     HCab    G    A        1      2        2 
   7  chr7_22080653     HPrz    G    A        1      2        2 
   7  chr7_22080653     ZBoe    G    A        0      0        2 
   7  chr7_22080653     ZGre    G    A        0      0        2 
   7  chr7_22080653     ZHar    G    A        0      0        2 
   7  chr7_22080653   Sample    G    A        0      0        2 
   7  chr7_22080873     AAsi    A    G        0      0        2 
   7  chr7_22080873     AKia    A    G        0      0        2 
   7  chr7_22080873     AOna    A    G        0      0        2 
   7  chr7_22080873     ASom    A    G        0      0        2 
   7  chr7_22080873     HCab    A    G        0      0        2 
   7  chr7_22080873     HPrz    A    G        0      0        2 
   7  chr7_22080873     ZBoe    A    G        0      0        2 
   7  chr7_22080873     ZGre    A    G        1      2        2 
   7  chr7_22080873     ZHar    A    G        0      0        2 
   7  chr7_22080873   Sample    A    G        0      0        2 
   7  chr7_22081454     AAsi    G    C        0      0        2 
   7  chr7_22081454     AKia    G    C        0      0        2 
   7  chr7_22081454     AOna    G    C        0      0        2 
   7  chr7_22081454     ASom    G    C        0      0        2 
   7  chr7_22081454     HCab    G    C        1      2        2 
   7  chr7_22081454     HPrz    G    C        1      2        2 
   7  chr7_22081454     ZBoe    G    C        0      0        2 
   7  chr7_22081454     ZGre    G    C        0      0        2 
   7  chr7_22081454     ZHar    G    C        0      0        2 
   7  chr7_22081454   Sample    G    C        0      0        2 
   7  chr7_22082651     AAsi    C    T        0      0        2 
   7  chr7_22082651     AKia    C    T        0      0        2 
   7  chr7_22082651     AOna    C    T        0      0        2 
   7  chr7_22082651     ASom    C    T        0      0        2 
   7  chr7_22082651     HCab    C    T        0      0        2 
   7  chr7_22082651     HPrz    C    T        0      0        2 
   7  chr7_22082651     ZBoe    C    T        0      0        2 
   7  chr7_22082651     ZGre    C    T        1      2        2 
   7  chr7_22082651     ZHar    C    T        0      0        2 
   7  chr7_22082651   Sample    C    T        0      0        2 
   7  chr7_22084340     AAsi    T    C        0      0        2 
   7  chr7_22084340     AKia    T    C        1      2        2 
   7  chr7_22084340     AOna    T    C        0      0        2 
   7  chr7_22084340     ASom    T    C        0      0        2 
   7  chr7_22084340     HCab    T    C        0      0        2 
   7  chr7_22084340     HPrz    T    C        0      0        2 
   7  chr7_22084340     ZBoe    T    C        0      0        2 
   7  chr7_22084340     ZGre    T    C        0      0        2 
   7  chr7_22084340     ZHar    T    C        0      0        2 
   7  chr7_22084340   Sample    T    C        0      0        2 
   7  chr7_22086847     AAsi    A    G        0      0        2 
   7  chr7_22086847     AKia    A    G        0      0        2 
   7  chr7_22086847     AOna    A    G        0      0        2 
   7  chr7_22086847     ASom    A    G        0      0        2 
   7  chr7_22086847     HCab    A    G        0      0        2 
   7  chr7_22086847     HPrz    A    G      0.5      1        2 
   7  chr7_22086847     ZBoe    A    G        0      0        2 
   7  chr7_22086847     ZGre    A    G        0      0        2 
   7  chr7_22086847     ZHar    A    G        0      0        2 
   7  chr7_22086847   Sample    A    G        0      0        2 
   7  chr7_22096074     AAsi    C    T        0      0        2 
   7  chr7_22096074     AKia    C    T        0      0        2 
   7  chr7_22096074     AOna    C    T        0      0        2 
   7  chr7_22096074     ASom    C    T        0      0        2 
   7  chr7_22096074     HCab    C    T        1      2        2 
   7  chr7_22096074     HPrz    C    T        1      2        2 
   7  chr7_22096074     ZBoe    C    T        0      0        2 
   7  chr7_22096074     ZGre    C    T        0      0        2 
   7  chr7_22096074     ZHar    C    T        0      0        2 
   7  chr7_22096074   Sample    C    T        0      0        2 
   7  chr7_22099879     AAsi    T    G        0      0        2 
   7  chr7_22099879     AKia    T    G        0      0        2 
   7  chr7_22099879     AOna    T    G        0      0        2 
   7  chr7_22099879     ASom    T    G        0      0        2 
   7  chr7_22099879     HCab    T    G        1      2        2 
   7  chr7_22099879     HPrz    T    G        1      2        2 
   7  chr7_22099879     ZBoe    T    G        0      0        2 
   7  chr7_22099879     ZGre    T    G        0      0        2 
   7  chr7_22099879     ZHar    T    G        0      0        2 
   7  chr7_22099879   Sample    T    G        0      0        2 
   7  chr7_22101495     AAsi    A    G        0      0        2 
   7  chr7_22101495     AKia    A    G        0      0        2 
   7  chr7_22101495     AOna    A    G        0      0        2 
   7  chr7_22101495     ASom    A    G        0      0        2 
   7  chr7_22101495     HCab    A    G        0      0        2 
   7  chr7_22101495     HPrz    A    G        0      0        2 
   7  chr7_22101495     ZBoe    A    G        1      2        2 
   7  chr7_22101495     ZGre    A    G        1      2        2 
   7  chr7_22101495     ZHar    A    G        1      2        2 
   7  chr7_22101495   Sample    A    G        0      0        2 
   7  chr7_22105008     AAsi    C    A        0      0        2 
   7  chr7_22105008     AKia    C    A        1      2        2 
   7  chr7_22105008     AOna    C    A        1      2        2 
   7  chr7_22105008     ASom    C    A        0      0        2 
   7  chr7_22105008     HCab    C    A        0      0        2 
   7  chr7_22105008     HPrz    C    A        0      0        2 
   7  chr7_22105008     ZBoe    C    A        0      0        2 
   7  chr7_22105008     ZGre    C    A        0      0        2 
   7  chr7_22105008     ZHar    C    A        0      0        2 
   7  chr7_22105008   Sample    C    A        0      0        2 
   7  chr7_22116694     AAsi    C    G        0      0        2 
   7  chr7_22116694     AKia    C    G        0      0        2 
   7  chr7_22116694     AOna    C    G        0      0        2 
   7  chr7_22116694     ASom    C    G        0      0        2 
   7  chr7_22116694     HCab    C    G        1      2        2 
   7  chr7_22116694     HPrz    C    G        1      2        2 
   7  chr7_22116694     ZBoe    C    G        0      0        2 
   7  chr7_22116694     ZGre    C    G        0      0        2 
   7  chr7_22116694     ZHar    C    G        0      0        2 
   7  chr7_22116694   Sample    C    G        0      0        2 
   7  chr7_22120115     AAsi    C    T        1      2        2 
   7  chr7_22120115     AKia    C    T        0      0        2 
   7  chr7_22120115     AOna    C    T        0      0        2 
   7  chr7_22120115     ASom    C    T        0      0        2 
   7  chr7_22120115     HCab    C    T        0      0        2 
   7  chr7_22120115     HPrz    C    T        0      0        2 
   7  chr7_22120115     ZBoe    C    T        0      0        2 
   7  chr7_22120115     ZGre    C    T        0      0        2 
   7  chr7_22120115     ZHar    C    T        0      0        2 
   7  chr7_22120115   Sample    C    T        0      0        2 
   7  chr7_22120307     AAsi    A    T        0      0        2 
   7  chr7_22120307     AKia    A    T        0      0        2 
   7  chr7_22120307     AOna    A    T        0      0        2 
   7  chr7_22120307     ASom    A    T        0      0        2 
   7  chr7_22120307     HCab    A    T        0      0        2 
   7  chr7_22120307     HPrz    A    T        0      0        2 
   7  chr7_22120307     ZBoe    A    T        0      0        2 
   7  chr7_22120307     ZGre    A    T        0      0        2 
   7  chr7_22120307     ZHar    A    T      0.5      1        2 
   7  chr7_22120307   Sample    A    T        0      0        2 
   7  chr7_22120632     AAsi    C    A        0      0        2 
   7  chr7_22120632     AKia    C    A        0      0        2 
   7  chr7_22120632     AOna    C    A        0      0        2 
   7  chr7_22120632     ASom    C    A        0      0        2 
   7  chr7_22120632     HCab    C    A        0      0        2 
   7  chr7_22120632     HPrz    C    A        0      0        2 
   7  chr7_22120632     ZBoe    C    A        0      0        2 
   7  chr7_22120632     ZGre    C    A      0.5      1        2 
   7  chr7_22120632     ZHar    C    A        0      0        2 
   7  chr7_22120632   Sample    C    A        0      0        2 
   7  chr7_22121062     AAsi    A    T        0      0        2 
   7  chr7_22121062     AKia    A    T        0      0        2 
   7  chr7_22121062     AOna    A    T        0      0        2 
   7  chr7_22121062     ASom    A    T        0      0        2 
   7  chr7_22121062     HCab    A    T        0      0        2 
   7  chr7_22121062     HPrz    A    T        0      0        2 
   7  chr7_22121062     ZBoe    A    T      0.5      1        2 
   7  chr7_22121062     ZGre    A    T        0      0        2 
   7  chr7_22121062     ZHar    A    T        0      0        2 
   7  chr7_22121062   Sample    A    T        0      0        2 
   7  chr7_22129149     AAsi    T    C        0      0        2 
   7  chr7_22129149     AKia    T    C        1      2        2 
   7  chr7_22129149     AOna    T    C        0      0        2 
   7  chr7_22129149     ASom    T    C        0      0        2 
   7  chr7_22129149     HCab    T    C        0      0        2 
   7  chr7_22129149     HPrz    T    C        0      0        2 
   7  chr7_22129149     ZBoe    T    C        0      0        2 
   7  chr7_22129149     ZGre    T    C        0      0        2 
   7  chr7_22129149     ZHar    T    C        0      0        2 
   7  chr7_22129149   Sample    T    C        0      0        2 
   7  chr7_22132784     AAsi    C    A        0      0        2 
   7  chr7_22132784     AKia    C    A        0      0        2 
   7  chr7_22132784     AOna    C    A        0      0        2 
   7  chr7_22132784     ASom    C    A      0.5      1        2 
   7  chr7_22132784     HCab    C    A        0      0        2 
   7  chr7_22132784     HPrz    C    A        0      0        2 
   7  chr7_22132784     ZBoe    C    A        0      0        2 
   7  chr7_22132784     ZGre    C    A        0      0        2 
   7  chr7_22132784     ZHar    C    A        0      0        2 
   7  chr7_22132784   Sample    C    A        0      0        2 
   7  chr7_22138825     AAsi    C    T        0      0        2 
   7  chr7_22138825     AKia    C    T        0      0        2 
   7  chr7_22138825     AOna    C    T        0      0        2 
   7  chr7_22138825     ASom    C    T        0      0        2 
   7  chr7_22138825     HCab    C    T        1      2        2 
   7  chr7_22138825     HPrz    C    T        1      2        2 
   7  chr7_22138825     ZBoe    C    T        0      0        2 
   7  chr7_22138825     ZGre    C    T        0      0        2 
   7  chr7_22138825     ZHar    C    T        0      0        2 
   7  chr7_22138825   Sample    C    T        0      0        2 
   7  chr7_22141256     AAsi    A    G        1      2        2 
   7  chr7_22141256     AKia    A    G        0      0        2 
   7  chr7_22141256     AOna    A    G        0      0        2 
   7  chr7_22141256     ASom    A    G        0      0        2 
   7  chr7_22141256     HCab    A    G        0      0        2 
   7  chr7_22141256     HPrz    A    G        0      0        2 
   7  chr7_22141256     ZBoe    A    G        0      0        2 
   7  chr7_22141256     ZGre    A    G        0      0        2 
   7  chr7_22141256     ZHar    A    G        0      0        2 
   7  chr7_22141256   Sample    A    G        0      0        2 
   7  chr7_22147477     AAsi    A    G        0      0        2 
   7  chr7_22147477     AKia    A    G        0      0        2 
   7  chr7_22147477     AOna    A    G        0      0        2 
   7  chr7_22147477     ASom    A    G        0      0        2 
   7  chr7_22147477     HCab    A    G        0      0        2 
   7  chr7_22147477     HPrz    A    G        0      0        2 
   7  chr7_22147477     ZBoe    A    G        1      2        2 
   7  chr7_22147477     ZGre    A    G        0      0        2 
   7  chr7_22147477     ZHar    A    G        0      0        2 
   7  chr7_22147477   Sample    A    G        0      0        2 
   7  chr7_22151495     AAsi    C    T        0      0        2 
   7  chr7_22151495     AKia    C    T        0      0        2 
   7  chr7_22151495     AOna    C    T        0      0        2 
   7  chr7_22151495     ASom    C    T        0      0        2 
   7  chr7_22151495     HCab    C    T        0      0        2 
   7  chr7_22151495     HPrz    C    T      0.5      1        2 
   7  chr7_22151495     ZBoe    C    T        0      0        2 
   7  chr7_22151495     ZGre    C    T        0      0        2 
   7  chr7_22151495     ZHar    C    T        0      0        2 
   7  chr7_22151495   Sample    C    T        0      0        2 
   7  chr7_22154318     AAsi    C    A        0      0        2 
   7  chr7_22154318     AKia    C    A        0      0        2 
   7  chr7_22154318     AOna    C    A        0      0        2 
   7  chr7_22154318     ASom    C    A        0      0        2 
   7  chr7_22154318     HCab    C    A        0      0        2 
   7  chr7_22154318     HPrz    C    A        0      0        2 
   7  chr7_22154318     ZBoe    C    A        0      0        2 
   7  chr7_22154318     ZGre    C    A        0      0        2 
   7  chr7_22154318     ZHar    C    A      0.5      1        2 
   7  chr7_22154318   Sample    C    A        0      0        2 
   7  chr7_22170056     AAsi    T    C        1      2        2 
   7  chr7_22170056     AKia    T    C        1      2        2 
   7  chr7_22170056     AOna    T    C        1      2        2 
   7  chr7_22170056     ASom    T    C        1      2        2 
   7  chr7_22170056     HCab    T    C        0      0        2 
   7  chr7_22170056     HPrz    T    C        0      0        2 
   7  chr7_22170056     ZBoe    T    C        0      0        2 
   7  chr7_22170056     ZGre    T    C        0      0        2 
   7  chr7_22170056     ZHar    T    C        0      0        2 
   7  chr7_22170056   Sample    T    C        1      2        2 
   7  chr7_22174656     AAsi    T    C        0      0        2 
   7  chr7_22174656     AKia    T    C        1      2        2 
   7  chr7_22174656     AOna    T    C        1      2        2 
   7  chr7_22174656     ASom    T    C        0      0        2 
   7  chr7_22174656     HCab    T    C        0      0        2 
   7  chr7_22174656     HPrz    T    C        0      0        2 
   7  chr7_22174656     ZBoe    T    C        0      0        2 
   7  chr7_22174656     ZGre    T    C        0      0        2 
   7  chr7_22174656     ZHar    T    C        1      2        2 
   7  chr7_22174656   Sample    T    C        0      0        2 
   7  chr7_22176991     AAsi    T    C        0      0        2 
   7  chr7_22176991     AKia    T    C        1      2        2 
   7  chr7_22176991     AOna    T    C        1      2        2 
   7  chr7_22176991     ASom    T    C        0      0        2 
   7  chr7_22176991     HCab    T    C        0      0        2 
   7  chr7_22176991     HPrz    T    C        0      0        2 
   7  chr7_22176991     ZBoe    T    C        0      0        2 
   7  chr7_22176991     ZGre    T    C        0      0        2 
   7  chr7_22176991     ZHar    T    C        1      2        2 
   7  chr7_22176991   Sample    T    C        0      0        2 
   7  chr7_22181956     AAsi    C    T        0      0        2 
   7  chr7_22181956     AKia    C    T        0      0        2 
   7  chr7_22181956     AOna    C    T        0      0        2 
   7  chr7_22181956     ASom    C    T        0      0        2 
   7  chr7_22181956     HCab    C    T        0      0        2 
   7  chr7_22181956     HPrz    C    T        0      0        2 
   7  chr7_22181956     ZBoe    C    T        0      0        2 
   7  chr7_22181956     ZGre    C    T        0      0        2 
   7  chr7_22181956     ZHar    C    T        1      2        2 
   7  chr7_22181956   Sample    C    T        0      0        2 
   7  chr7_22194428     AAsi    C    G        0      0        2 
   7  chr7_22194428     AKia    C    G        0      0        2 
   7  chr7_22194428     AOna    C    G        0      0        2 
   7  chr7_22194428     ASom    C    G        0      0        2 
   7  chr7_22194428     HCab    C    G        1      2        2 
   7  chr7_22194428     HPrz    C    G        1      2        2 
   7  chr7_22194428     ZBoe    C    G        0      0        2 
   7  chr7_22194428     ZGre    C    G        0      0        2 
   7  chr7_22194428     ZHar    C    G        0      0        2 
   7  chr7_22194428   Sample    C    G        0      0        2 
   7  chr7_22195828     AAsi    A    G        0      0        2 
   7  chr7_22195828     AKia    A    G        1      2        2 
   7  chr7_22195828     AOna    A    G        1      2        2 
   7  chr7_22195828     ASom    A    G        0      0        2 
   7  chr7_22195828     HCab    A    G        0      0        2 
   7  chr7_22195828     HPrz    A    G        0      0        2 
   7  chr7_22195828     ZBoe    A    G        0      0        2 
   7  chr7_22195828     ZGre    A    G        0      0        2 
   7  chr7_22195828     ZHar    A    G        0      0        2 
   7  chr7_22195828   Sample    A    G        0      0        2 
   7  chr7_22196454     AAsi    A    C        0      0        2 
   7  chr7_22196454     AKia    A    C        0      0        2 
   7  chr7_22196454     AOna    A    C        0      0        2 
   7  chr7_22196454     ASom    A    C        0      0        2 
   7  chr7_22196454     HCab    A    C        1      2        2 
   7  chr7_22196454     HPrz    A    C        1      2        2 
   7  chr7_22196454     ZBoe    A    C        0      0        2 
   7  chr7_22196454     ZGre    A    C        0      0        2 
   7  chr7_22196454     ZHar    A    C        0      0        2 
   7  chr7_22196454   Sample    A    C        0      0        2 
   7  chr7_22197065     AAsi    T    C        0      0        2 
   7  chr7_22197065     AKia    T    C        0      0        2 
   7  chr7_22197065     AOna    T    C        0      0        2 
   7  chr7_22197065     ASom    T    C        0      0        2 
   7  chr7_22197065     HCab    T    C      0.5      1        2 
   7  chr7_22197065     HPrz    T    C        0      0        2 
   7  chr7_22197065     ZBoe    T    C        0      0        2 
   7  chr7_22197065     ZGre    T    C        0      0        2 
   7  chr7_22197065     ZHar    T    C        0      0        2 
   7  chr7_22197065   Sample    T    C        0      0        2 
   7  chr7_22210224     AAsi    C    T        0      0        2 
   7  chr7_22210224     AKia    C    T        0      0        2 
   7  chr7_22210224     AOna    C    T        0      0        2 
   7  chr7_22210224     ASom    C    T        0      0        2 
   7  chr7_22210224     HCab    C    T        1      2        2 
   7  chr7_22210224     HPrz    C    T        1      2        2 
   7  chr7_22210224     ZBoe    C    T        0      0        2 
   7  chr7_22210224     ZGre    C    T        0      0        2 
   7  chr7_22210224     ZHar    C    T        0      0        2 
   7  chr7_22210224   Sample    C    T        0      0        2 
   7  chr7_22214258     AAsi    G    T        0      0        2 
   7  chr7_22214258     AKia    G    T        0      0        2 
   7  chr7_22214258     AOna    G    T        0      0        2 
   7  chr7_22214258     ASom    G    T        0      0        2 
   7  chr7_22214258     HCab    G    T        1      2        2 
   7  chr7_22214258     HPrz    G    T        1      2        2 
   7  chr7_22214258     ZBoe    G    T        0      0        2 
   7  chr7_22214258     ZGre    G    T        0      0        2 
   7  chr7_22214258     ZHar    G    T        0      0        2 
   7  chr7_22214258   Sample    G    T        0      0        2 
   7  chr7_22221171     AAsi    C    T        0      0        2 
   7  chr7_22221171     AKia    C    T        0      0        2 
   7  chr7_22221171     AOna    C    T        1      2        2 
   7  chr7_22221171     ASom    C    T        0      0        2 
   7  chr7_22221171     HCab    C    T        0      0        2 
   7  chr7_22221171     HPrz    C    T        0      0        2 
   7  chr7_22221171     ZBoe    C    T        0      0        2 
   7  chr7_22221171     ZGre    C    T        0      0        2 
   7  chr7_22221171     ZHar    C    T        0      0        2 
   7  chr7_22221171   Sample    C    T        0      0        2 
   7  chr7_22224340     AAsi    A    G        0      0        2 
   7  chr7_22224340     AKia    A    G        0      0        2 
   7  chr7_22224340     AOna    A    G        0      0        2 
   7  chr7_22224340     ASom    A    G        0      0        2 
   7  chr7_22224340     HCab    A    G        0      0        2 
   7  chr7_22224340     HPrz    A    G      0.5      1        2 
   7  chr7_22224340     ZBoe    A    G        0      0        2 
   7  chr7_22224340     ZGre    A    G        0      0        2 
   7  chr7_22224340     ZHar    A    G        0      0        2 
   7  chr7_22224340   Sample    A    G        0      0        2 
   7  chr7_22224728     AAsi    T    C        0      0        2 
   7  chr7_22224728     AKia    T    C        0      0        2 
   7  chr7_22224728     AOna    T    C        0      0        2 
   7  chr7_22224728     ASom    T    C        0      0        2 
   7  chr7_22224728     HCab    T    C        1      2        2 
   7  chr7_22224728     HPrz    T    C        1      2        2 
   7  chr7_22224728     ZBoe    T    C        0      0        2 
   7  chr7_22224728     ZGre    T    C        0      0        2 
   7  chr7_22224728     ZHar    T    C        0      0        2 
   7  chr7_22224728   Sample    T    C        0      0        2 
   7  chr7_22225960     AAsi    G    A        0      0        2 
   7  chr7_22225960     AKia    G    A        0      0        2 
   7  chr7_22225960     AOna    G    A        0      0        2 
   7  chr7_22225960     ASom    G    A        0      0        2 
   7  chr7_22225960     HCab    G    A        1      2        2 
   7  chr7_22225960     HPrz    G    A        1      2        2 
   7  chr7_22225960     ZBoe    G    A        0      0        2 
   7  chr7_22225960     ZGre    G    A        0      0        2 
   7  chr7_22225960     ZHar    G    A        0      0        2 
   7  chr7_22225960   Sample    G    A        0      0        2 
   7  chr7_22228996     AAsi    A    G        0      0        2 
   7  chr7_22228996     AKia    A    G        0      0        2 
   7  chr7_22228996     AOna    A    G        0      0        2 
   7  chr7_22228996     ASom    A    G        0      0        2 
   7  chr7_22228996     HCab    A    G        1      2        2 
   7  chr7_22228996     HPrz    A    G        1      2        2 
   7  chr7_22228996     ZBoe    A    G        0      0        2 
   7  chr7_22228996     ZGre    A    G        0      0        2 
   7  chr7_22228996     ZHar    A    G        0      0        2 
   7  chr7_22228996   Sample    A    G        0      0        2 
   7  chr7_22237796     AAsi    T    C        0      0        2 
   7  chr7_22237796     AKia    T    C        0      0        2 
   7  chr7_22237796     AOna    T    C        0      0        2 
   7  chr7_22237796     ASom    T    C        0      0        2 
   7  chr7_22237796     HCab    T    C        0      0        2 
   7  chr7_22237796     HPrz    T    C        0      0        2 
   7  chr7_22237796     ZBoe    T    C        0      0        2 
   7  chr7_22237796     ZGre    T    C        0      0        2 
   7  chr7_22237796     ZHar    T    C        1      2        2 
   7  chr7_22237796   Sample    T    C        0      0        2 
   7  chr7_22241074     AAsi    C    G        0      0        2 
   7  chr7_22241074     AKia    C    G        0      0        2 
   7  chr7_22241074     AOna    C    G        0      0        2 
   7  chr7_22241074     ASom    C    G        0      0        2 
   7  chr7_22241074     HCab    C    G        1      2        2 
   7  chr7_22241074     HPrz    C    G        1      2        2 
   7  chr7_22241074     ZBoe    C    G        0      0        2 
   7  chr7_22241074     ZGre    C    G        0      0        2 
   7  chr7_22241074     ZHar    C    G        0      0        2 
   7  chr7_22241074   Sample    C    G        0      0        2 
   7  chr7_22249673     AAsi    T    C        0      0        2 
   7  chr7_22249673     AKia    T    C        0      0        2 
   7  chr7_22249673     AOna    T    C        0      0        2 
   7  chr7_22249673     ASom    T    C        0      0        2 
   7  chr7_22249673     HCab    T    C        0      0        2 
   7  chr7_22249673     HPrz    T    C        0      0        2 
   7  chr7_22249673     ZBoe    T    C        0      0        2 
   7  chr7_22249673     ZGre    T    C        0      0        2 
   7  chr7_22249673     ZHar    T    C      0.5      1        2 
   7  chr7_22249673   Sample    T    C        0      0        2 
   7  chr7_22252548     AAsi    A    C        0      0        2 
   7  chr7_22252548     AKia    A    C        0      0        2 
   7  chr7_22252548     AOna    A    C        0      0        2 
   7  chr7_22252548     ASom    A    C        0      0        2 
   7  chr7_22252548     HCab    A    C        1      2        2 
   7  chr7_22252548     HPrz    A    C        1      2        2 
   7  chr7_22252548     ZBoe    A    C        0      0        2 
   7  chr7_22252548     ZGre    A    C        0      0        2 
   7  chr7_22252548     ZHar    A    C        0      0        2 
   7  chr7_22252548   Sample    A    C        1      2        2 
   7  chr7_22271205     AAsi    A    G        0      0        2 
   7  chr7_22271205     AKia    A    G        0      0        2 
   7  chr7_22271205     AOna    A    G        0      0        2 
   7  chr7_22271205     ASom    A    G        0      0        2 
   7  chr7_22271205     HCab    A    G        1      2        2 
   7  chr7_22271205     HPrz    A    G        1      2        2 
   7  chr7_22271205     ZBoe    A    G        0      0        2 
   7  chr7_22271205     ZGre    A    G        0      0        2 
   7  chr7_22271205     ZHar    A    G        0      0        2 
   7  chr7_22271205   Sample    A    G        0      0        2 
   7  chr7_22272404     AAsi    T    C        0      0        2 
   7  chr7_22272404     AKia    T    C        1      2        2 
   7  chr7_22272404     AOna    T    C        0      0        2 
   7  chr7_22272404     ASom    T    C        0      0        2 
   7  chr7_22272404     HCab    T    C        0      0        2 
   7  chr7_22272404     HPrz    T    C        0      0        2 
   7  chr7_22272404     ZBoe    T    C        0      0        2 
   7  chr7_22272404     ZGre    T    C        0      0        2 
   7  chr7_22272404     ZHar    T    C        0      0        2 
   7  chr7_22272404   Sample    T    C        0      0        2 
   7  chr7_22275689     AAsi    C    G        0      0        2 
   7  chr7_22275689     AKia    C    G        0      0        2 
   7  chr7_22275689     AOna    C    G        0      0        2 
   7  chr7_22275689     ASom    C    G        0      0        2 
   7  chr7_22275689     HCab    C    G        0      0        2 
   7  chr7_22275689     HPrz    C    G        0      0        2 
   7  chr7_22275689     ZBoe    C    G        0      0        2 
   7  chr7_22275689     ZGre    C    G        0      0        2 
   7  chr7_22275689     ZHar    C    G        1      2        2 
   7  chr7_22275689   Sample    C    G        0      0        2 
   7  chr7_22276080     AAsi    C    T        1      2        2 
   7  chr7_22276080     AKia    C    T        0      0        2 
   7  chr7_22276080     AOna    C    T        0      0        2 
   7  chr7_22276080     ASom    C    T        1      2        2 
   7  chr7_22276080     HCab    C    T        0      0        2 
   7  chr7_22276080     HPrz    C    T        0      0        2 
   7  chr7_22276080     ZBoe    C    T        0      0        2 
   7  chr7_22276080     ZGre    C    T        0      0        2 
   7  chr7_22276080     ZHar    C    T        0      0        2 
   7  chr7_22276080   Sample    C    T        1      2        2 
   7  chr7_22291273     AAsi    A    C        0      0        2 
   7  chr7_22291273     AKia    A    C        0      0        2 
   7  chr7_22291273     AOna    A    C        0      0        2 
   7  chr7_22291273     ASom    A    C        0      0        2 
   7  chr7_22291273     HCab    A    C        0      0        2 
   7  chr7_22291273     HPrz    A    C      0.5      1        2 
   7  chr7_22291273     ZBoe    A    C        0      0        2 
   7  chr7_22291273     ZGre    A    C        0      0        2 
   7  chr7_22291273     ZHar    A    C        0      0        2 
   7  chr7_22291273   Sample    A    C        0      0        2 
   7  chr7_22300971     AAsi    C    T        0      0        2 
   7  chr7_22300971     AKia    C    T        0      0        2 
   7  chr7_22300971     AOna    C    T        1      2        2 
   7  chr7_22300971     ASom    C    T        0      0        2 
   7  chr7_22300971     HCab    C    T        0      0        2 
   7  chr7_22300971     HPrz    C    T        0      0        2 
   7  chr7_22300971     ZBoe    C    T        0      0        2 
   7  chr7_22300971     ZGre    C    T        0      0        2 
   7  chr7_22300971     ZHar    C    T        0      0        2 
   7  chr7_22300971   Sample    C    T        0      0        2 
   7  chr7_22303179     AAsi    A    G      0.5      1        2 
   7  chr7_22303179     AKia    A    G        0      0        2 
   7  chr7_22303179     AOna    A    G        0      0        2 
   7  chr7_22303179     ASom    A    G        0      0        2 
   7  chr7_22303179     HCab    A    G        0      0        2 
   7  chr7_22303179     HPrz    A    G        0      0        2 
   7  chr7_22303179     ZBoe    A    G        0      0        2 
   7  chr7_22303179     ZGre    A    G        0      0        2 
   7  chr7_22303179     ZHar    A    G        0      0        2 
   7  chr7_22303179   Sample    A    G        0      0        2 
   7  chr7_22304137     AAsi    T    C        0      0        2 
   7  chr7_22304137     AKia    T    C        0      0        2 
   7  chr7_22304137     AOna    T    C        0      0        2 
   7  chr7_22304137     ASom    T    C        0      0        2 
   7  chr7_22304137     HCab    T    C        1      2        2 
   7  chr7_22304137     HPrz    T    C        1      2        2 
   7  chr7_22304137     ZBoe    T    C        0      0        2 
   7  chr7_22304137     ZGre    T    C        0      0        2 
   7  chr7_22304137     ZHar    T    C        0      0        2 
   7  chr7_22304137   Sample    T    C        0      0        2 
   7  chr7_22307037     AAsi    C    T        0      0        2 
   7  chr7_22307037     AKia    C    T        1      2        2 
   7  chr7_22307037     AOna    C    T        0      0        2 
   7  chr7_22307037     ASom    C    T        0      0        2 
   7  chr7_22307037     HCab    C    T        0      0        2 
   7  chr7_22307037     HPrz    C    T        0      0        2 
   7  chr7_22307037     ZBoe    C    T        0      0        2 
   7  chr7_22307037     ZGre    C    T        0      0        2 
   7  chr7_22307037     ZHar    C    T        0      0        2 
   7  chr7_22307037   Sample    C    T        0      0        2 
   7  chr7_22316494     AAsi    C    T        0      0        2 
   7  chr7_22316494     AKia    C    T        0      0        2 
   7  chr7_22316494     AOna    C    T        0      0        2 
   7  chr7_22316494     ASom    C    T        0      0        2 
   7  chr7_22316494     HCab    C    T        0      0        2 
   7  chr7_22316494     HPrz    C    T      0.5      1        2 
   7  chr7_22316494     ZBoe    C    T        0      0        2 
   7  chr7_22316494     ZGre    C    T        0      0        2 
   7  chr7_22316494     ZHar    C    T        0      0        2 
   7  chr7_22316494   Sample    C    T        0      0        2 
   7  chr7_22320718     AAsi    A    G        1      2        2 
   7  chr7_22320718     AKia    A    G        0      0        2 
   7  chr7_22320718     AOna    A    G        0      0        2 
   7  chr7_22320718     ASom    A    G        1      2        2 
   7  chr7_22320718     HCab    A    G        0      0        2 
   7  chr7_22320718     HPrz    A    G        0      0        2 
   7  chr7_22320718     ZBoe    A    G        0      0        2 
   7  chr7_22320718     ZGre    A    G        0      0        2 
   7  chr7_22320718     ZHar    A    G        0      0        2 
   7  chr7_22320718   Sample    A    G        1      2        2 
   7  chr7_22323715     AAsi    C    T        0      0        2 
   7  chr7_22323715     AKia    C    T        0      0        2 
   7  chr7_22323715     AOna    C    T        0      0        2 
   7  chr7_22323715     ASom    C    T        0      0        2 
   7  chr7_22323715     HCab    C    T        0      0        2 
   7  chr7_22323715     HPrz    C    T        0      0        2 
   7  chr7_22323715     ZBoe    C    T        0      0        2 
   7  chr7_22323715     ZGre    C    T      0.5      1        2 
   7  chr7_22323715     ZHar    C    T        0      0        2 
   7  chr7_22323715   Sample    C    T        0      0        2 
   7  chr7_22325758     AAsi    A    G        0      0        2 
   7  chr7_22325758     AKia    A    G        0      0        2 
   7  chr7_22325758     AOna    A    G        0      0        2 
   7  chr7_22325758     ASom    A    G        0      0        2 
   7  chr7_22325758     HCab    A    G        1      2        2 
   7  chr7_22325758     HPrz    A    G        1      2        2 
   7  chr7_22325758     ZBoe    A    G        0      0        2 
   7  chr7_22325758     ZGre    A    G        0      0        2 
   7  chr7_22325758     ZHar    A    G        0      0        2 
   7  chr7_22325758   Sample    A    G        0      0        2 
   7  chr7_22337052     AAsi    G    C        0      0        2 
   7  chr7_22337052     AKia    G    C        0      0        2 
   7  chr7_22337052     AOna    G    C        0      0        2 
   7  chr7_22337052     ASom    G    C        0      0        2 
   7  chr7_22337052     HCab    G    C        1      2        2 
   7  chr7_22337052     HPrz    G    C        1      2        2 
   7  chr7_22337052     ZBoe    G    C        0      0        2 
   7  chr7_22337052     ZGre    G    C        0      0        2 
   7  chr7_22337052     ZHar    G    C        0      0        2 
   7  chr7_22337052   Sample    G    C        0      0        2 
   7  chr7_22338233     AAsi    A    G        0      0        2 
   7  chr7_22338233     AKia    A    G        0      0        2 
   7  chr7_22338233     AOna    A    G        0      0        2 
   7  chr7_22338233     ASom    A    G        0      0        2 
   7  chr7_22338233     HCab    A    G        1      2        2 
   7  chr7_22338233     HPrz    A    G        1      2        2 
   7  chr7_22338233     ZBoe    A    G        0      0        2 
   7  chr7_22338233     ZGre    A    G        0      0        2 
   7  chr7_22338233     ZHar    A    G        0      0        2 
   7  chr7_22338233   Sample    A    G        0      0        2 
   7  chr7_22340624     AAsi    A    G        0      0        2 
   7  chr7_22340624     AKia    A    G        0      0        2 
   7  chr7_22340624     AOna    A    G        1      2        2 
   7  chr7_22340624     ASom    A    G        0      0        2 
   7  chr7_22340624     HCab    A    G        0      0        2 
   7  chr7_22340624     HPrz    A    G        0      0        2 
   7  chr7_22340624     ZBoe    A    G        0      0        2 
   7  chr7_22340624     ZGre    A    G        0      0        2 
   7  chr7_22340624     ZHar    A    G        0      0        2 
   7  chr7_22340624   Sample    A    G        0      0        2 
   7  chr7_22346082     AAsi    T    C        0      0        2 
   7  chr7_22346082     AKia    T    C        0      0        2 
   7  chr7_22346082     AOna    T    C        0      0        2 
   7  chr7_22346082     ASom    T    C        0      0        2 
   7  chr7_22346082     HCab    T    C        0      0        2 
   7  chr7_22346082     HPrz    T    C        0      0        2 
   7  chr7_22346082     ZBoe    T    C      0.5      1        2 
   7  chr7_22346082     ZGre    T    C        0      0        2 
   7  chr7_22346082     ZHar    T    C        0      0        2 
   7  chr7_22346082   Sample    T    C        0      0        2 
   7  chr7_22351368     AAsi    A    G        0      0        2 
   7  chr7_22351368     AKia    A    G        0      0        2 
   7  chr7_22351368     AOna    A    G        0      0        2 
   7  chr7_22351368     ASom    A    G        0      0        2 
   7  chr7_22351368     HCab    A    G        0      0        2 
   7  chr7_22351368     HPrz    A    G        0      0        2 
   7  chr7_22351368     ZBoe    A    G        0      0        2 
   7  chr7_22351368     ZGre    A    G        0      0        2 
   7  chr7_22351368     ZHar    A    G        1      2        2 
   7  chr7_22351368   Sample    A    G        0      0        2 
   7  chr7_22355077     AAsi    C    T        0      0        2 
   7  chr7_22355077     AKia    C    T        0      0        2 
   7  chr7_22355077     AOna    C    T        0      0        2 
   7  chr7_22355077     ASom    C    T        0      0        2 
   7  chr7_22355077     HCab    C    T        0      0        2 
   7  chr7_22355077     HPrz    C    T        0      0        2 
   7  chr7_22355077     ZBoe    C    T        0      0        2 
   7  chr7_22355077     ZGre    C    T        0      0        2 
   7  chr7_22355077     ZHar    C    T        1      2        2 
   7  chr7_22355077   Sample    C    T        0      0        2 
   7  chr7_22355340     AAsi    T    C        0      0        2 
   7  chr7_22355340     AKia    T    C        0      0        2 
   7  chr7_22355340     AOna    T    C        0      0        2 
   7  chr7_22355340     ASom    T    C        0      0        2 
   7  chr7_22355340     HCab    T    C        0      0        2 
   7  chr7_22355340     HPrz    T    C        0      0        2 
   7  chr7_22355340     ZBoe    T    C        0      0        2 
   7  chr7_22355340     ZGre    T    C        0      0        2 
   7  chr7_22355340     ZHar    T    C      0.5      1        2 
   7  chr7_22355340   Sample    T    C        0      0        2 
   7  chr7_22356016     AAsi    A    G        0      0        2 
   7  chr7_22356016     AKia    A    G        0      0        2 
   7  chr7_22356016     AOna    A    G        0      0        2 
   7  chr7_22356016     ASom    A    G        0      0        2 
   7  chr7_22356016     HCab    A    G        0      0        2 
   7  chr7_22356016     HPrz    A    G        0      0        2 
   7  chr7_22356016     ZBoe    A    G        0      0        2 
   7  chr7_22356016     ZGre    A    G        0      0        2 
   7  chr7_22356016     ZHar    A    G      0.5      1        2 
   7  chr7_22356016   Sample    A    G        0      0        2 
   7  chr7_22366932     AAsi    T    C        0      0        2 
   7  chr7_22366932     AKia    T    C        0      0        2 
   7  chr7_22366932     AOna    T    C        0      0        2 
   7  chr7_22366932     ASom    T    C        0      0        2 
   7  chr7_22366932     HCab    T    C        0      0        2 
   7  chr7_22366932     HPrz    T    C        0      0        2 
   7  chr7_22366932     ZBoe    T    C      0.5      1        2 
   7  chr7_22366932     ZGre    T    C        0      0        2 
   7  chr7_22366932     ZHar    T    C        0      0        2 
   7  chr7_22366932   Sample    T    C        0      0        2 
   7  chr7_22368660     AAsi    A    G      0.5      1        2 
   7  chr7_22368660     AKia    A    G        0      0        2 
   7  chr7_22368660     AOna    A    G        0      0        2 
   7  chr7_22368660     ASom    A    G        0      0        2 
   7  chr7_22368660     HCab    A    G        0      0        2 
   7  chr7_22368660     HPrz    A    G        0      0        2 
   7  chr7_22368660     ZBoe    A    G        0      0        2 
   7  chr7_22368660     ZGre    A    G        0      0        2 
   7  chr7_22368660     ZHar    A    G        0      0        2 
   7  chr7_22368660   Sample    A    G        0      0        2 
   7  chr7_22370921     AAsi    T    C        0      0        2 
   7  chr7_22370921     AKia    T    C        0      0        2 
   7  chr7_22370921     AOna    T    C        0      0        2 
   7  chr7_22370921     ASom    T    C        0      0        2 
   7  chr7_22370921     HCab    T    C        0      0        2 
   7  chr7_22370921     HPrz    T    C        0      0        2 
   7  chr7_22370921     ZBoe    T    C      0.5      1        2 
   7  chr7_22370921     ZGre    T    C        0      0        2 
   7  chr7_22370921     ZHar    T    C        0      0        2 
   7  chr7_22370921   Sample    T    C        0      0        2 
   7  chr7_22371248     AAsi    G    A        0      0        2 
   7  chr7_22371248     AKia    G    A        1      2        2 
   7  chr7_22371248     AOna    G    A        0      0        2 
   7  chr7_22371248     ASom    G    A        0      0        2 
   7  chr7_22371248     HCab    G    A        0      0        2 
   7  chr7_22371248     HPrz    G    A        0      0        2 
   7  chr7_22371248     ZBoe    G    A        0      0        2 
   7  chr7_22371248     ZGre    G    A        0      0        2 
   7  chr7_22371248     ZHar    G    A        0      0        2 
   7  chr7_22371248   Sample    G    A        0      0        2 
   7  chr7_22372930     AAsi    A    G        0      0        2 
   7  chr7_22372930     AKia    A    G        1      2        2 
   7  chr7_22372930     AOna    A    G        1      2        2 
   7  chr7_22372930     ASom    A    G        0      0        2 
   7  chr7_22372930     HCab    A    G        0      0        2 
   7  chr7_22372930     HPrz    A    G        0      0        2 
   7  chr7_22372930     ZBoe    A    G        0      0        2 
   7  chr7_22372930     ZGre    A    G        0      0        2 
   7  chr7_22372930     ZHar    A    G        0      0        2 
   7  chr7_22372930   Sample    A    G        0      0        2 
   7  chr7_22373768     AAsi    A    G        0      0        2 
   7  chr7_22373768     AKia    A    G        0      0        2 
   7  chr7_22373768     AOna    A    G        0      0        2 
   7  chr7_22373768     ASom    A    G        0      0        2 
   7  chr7_22373768     HCab    A    G        0      0        2 
   7  chr7_22373768     HPrz    A    G        0      0        2 
   7  chr7_22373768     ZBoe    A    G        0      0        2 
   7  chr7_22373768     ZGre    A    G      0.5      1        2 
   7  chr7_22373768     ZHar    A    G        0      0        2 
   7  chr7_22373768   Sample    A    G        0      0        2 
   7  chr7_22375751     AAsi    C    A        0      0        2 
   7  chr7_22375751     AKia    C    A        0      0        2 
   7  chr7_22375751     AOna    C    A        1      2        2 
   7  chr7_22375751     ASom    C    A        0      0        2 
   7  chr7_22375751     HCab    C    A        0      0        2 
   7  chr7_22375751     HPrz    C    A        0      0        2 
   7  chr7_22375751     ZBoe    C    A        0      0        2 
   7  chr7_22375751     ZGre    C    A        0      0        2 
   7  chr7_22375751     ZHar    C    A        0      0        2 
   7  chr7_22375751   Sample    C    A        0      0        2 
   7  chr7_22376486     AAsi    C    G        0      0        2 
   7  chr7_22376486     AKia    C    G        0      0        2 
   7  chr7_22376486     AOna    C    G        0      0        2 
   7  chr7_22376486     ASom    C    G        0      0        2 
   7  chr7_22376486     HCab    C    G        1      2        2 
   7  chr7_22376486     HPrz    C    G        1      2        2 
   7  chr7_22376486     ZBoe    C    G        0      0        2 
   7  chr7_22376486     ZGre    C    G        0      0        2 
   7  chr7_22376486     ZHar    C    G        0      0        2 
   7  chr7_22376486   Sample    C    G        0      0        2 
   7  chr7_22378619     AAsi    C    A        0      0        2 
   7  chr7_22378619     AKia    C    A        0      0        2 
   7  chr7_22378619     AOna    C    A        0      0        2 
   7  chr7_22378619     ASom    C    A        0      0        2 
   7  chr7_22378619     HCab    C    A        0      0        2 
   7  chr7_22378619     HPrz    C    A      0.5      1        2 
   7  chr7_22378619     ZBoe    C    A        0      0        2 
   7  chr7_22378619     ZGre    C    A        0      0        2 
   7  chr7_22378619     ZHar    C    A        0      0        2 
   7  chr7_22378619   Sample    C    A        0      0        2 
   7  chr7_22379539     AAsi    A    T        0      0        2 
   7  chr7_22379539     AKia    A    T        0      0        2 
   7  chr7_22379539     AOna    A    T        0      0        2 
   7  chr7_22379539     ASom    A    T        0      0        2 
   7  chr7_22379539     HCab    A    T        0      0        2 
   7  chr7_22379539     HPrz    A    T        0      0        2 
   7  chr7_22379539     ZBoe    A    T      0.5      1        2 
   7  chr7_22379539     ZGre    A    T        0      0        2 
   7  chr7_22379539     ZHar    A    T        0      0        2 
   7  chr7_22379539   Sample    A    T        0      0        2 
   7  chr7_22380732     AAsi    T    C        0      0        2 
   7  chr7_22380732     AKia    T    C        0      0        2 
   7  chr7_22380732     AOna    T    C        0      0        2 
   7  chr7_22380732     ASom    T    C        0      0        2 
   7  chr7_22380732     HCab    T    C        0      0        2 
   7  chr7_22380732     HPrz    T    C        0      0        2 
   7  chr7_22380732     ZBoe    T    C        0      0        2 
   7  chr7_22380732     ZGre    T    C      0.5      1        2 
   7  chr7_22380732     ZHar    T    C        0      0        2 
   7  chr7_22380732   Sample    T    C        0      0        2 
   7  chr7_22382967     AAsi    C    T        0      0        2 
   7  chr7_22382967     AKia    C    T        0      0        2 
   7  chr7_22382967     AOna    C    T        0      0        2 
   7  chr7_22382967     ASom    C    T        0      0        2 
   7  chr7_22382967     HCab    C    T        1      2        2 
   7  chr7_22382967     HPrz    C    T        1      2        2 
   7  chr7_22382967     ZBoe    C    T        0      0        2 
   7  chr7_22382967     ZGre    C    T        0      0        2 
   7  chr7_22382967     ZHar    C    T        0      0        2 
   7  chr7_22382967   Sample    C    T        0      0        2 
   7  chr7_22385565     AAsi    T    A        0      0        2 
   7  chr7_22385565     AKia    T    A        0      0        2 
   7  chr7_22385565     AOna    T    A        0      0        2 
   7  chr7_22385565     ASom    T    A        0      0        2 
   7  chr7_22385565     HCab    T    A        1      2        2 
   7  chr7_22385565     HPrz    T    A        1      2        2 
   7  chr7_22385565     ZBoe    T    A        0      0        2 
   7  chr7_22385565     ZGre    T    A        0      0        2 
   7  chr7_22385565     ZHar    T    A        0      0        2 
   7  chr7_22385565   Sample    T    A        0      0        2 
   7  chr7_22389566     AAsi    A    C        0      0        2 
   7  chr7_22389566     AKia    A    C        0      0        2 
   7  chr7_22389566     AOna    A    C        0      0        2 
   7  chr7_22389566     ASom    A    C        0      0        2 
   7  chr7_22389566     HCab    A    C        0      0        2 
   7  chr7_22389566     HPrz    A    C        0      0        2 
   7  chr7_22389566     ZBoe    A    C        1      2        2 
   7  chr7_22389566     ZGre    A    C        0      0        2 
   7  chr7_22389566     ZHar    A    C        0      0        2 
   7  chr7_22389566   Sample    A    C        0      0        2 
   7  chr7_22393041     AAsi    C    T        0      0        2 
   7  chr7_22393041     AKia    C    T        0      0        2 
   7  chr7_22393041     AOna    C    T        0      0        2 
   7  chr7_22393041     ASom    C    T        0      0        2 
   7  chr7_22393041     HCab    C    T        1      2        2 
   7  chr7_22393041     HPrz    C    T        1      2        2 
   7  chr7_22393041     ZBoe    C    T        0      0        2 
   7  chr7_22393041     ZGre    C    T        0      0        2 
   7  chr7_22393041     ZHar    C    T        0      0        2 
   7  chr7_22393041   Sample    C    T        0      0        2 
   7  chr7_22396231     AAsi    C    T        0      0        2 
   7  chr7_22396231     AKia    C    T        0      0        2 
   7  chr7_22396231     AOna    C    T        0      0        2 
   7  chr7_22396231     ASom    C    T        0      0        2 
   7  chr7_22396231     HCab    C    T      0.5      1        2 
   7  chr7_22396231     HPrz    C    T        0      0        2 
   7  chr7_22396231     ZBoe    C    T        0      0        2 
   7  chr7_22396231     ZGre    C    T        0      0        2 
   7  chr7_22396231     ZHar    C    T        0      0        2 
   7  chr7_22396231   Sample    C    T        0      0        2 
   7  chr7_22396734     AAsi    T    C        0      0        2 
   7  chr7_22396734     AKia    T    C        0      0        2 
   7  chr7_22396734     AOna    T    C        0      0        2 
   7  chr7_22396734     ASom    T    C        0      0        2 
   7  chr7_22396734     HCab    T    C        1      2        2 
   7  chr7_22396734     HPrz    T    C        1      2        2 
   7  chr7_22396734     ZBoe    T    C        0      0        2 
   7  chr7_22396734     ZGre    T    C        0      0        2 
   7  chr7_22396734     ZHar    T    C        0      0        2 
   7  chr7_22396734   Sample    T    C        0      0        2 
   7  chr7_22398779     AAsi    A    G        0      0        2 
   7  chr7_22398779     AKia    A    G        0      0        2 
   7  chr7_22398779     AOna    A    G        0      0        2 
   7  chr7_22398779     ASom    A    G        0      0        2 
   7  chr7_22398779     HCab    A    G        1      2        2 
   7  chr7_22398779     HPrz    A    G        1      2        2 
   7  chr7_22398779     ZBoe    A    G        0      0        2 
   7  chr7_22398779     ZGre    A    G        0      0        2 
   7  chr7_22398779     ZHar    A    G        0      0        2 
   7  chr7_22398779   Sample    A    G        0      0        2 
   7  chr7_22408198     AAsi    A    G      0.5      1        2 
   7  chr7_22408198     AKia    A    G        0      0        2 
   7  chr7_22408198     AOna    A    G        0      0        2 
   7  chr7_22408198     ASom    A    G      0.5      1        2 
   7  chr7_22408198     HCab    A    G        1      2        2 
   7  chr7_22408198     HPrz    A    G        1      2        2 
   7  chr7_22408198     ZBoe    A    G        0      0        2 
   7  chr7_22408198     ZGre    A    G        0      0        2 
   7  chr7_22408198     ZHar    A    G        0      0        2 
   7  chr7_22408198   Sample    A    G        1      2        2 
   7  chr7_22413230     AAsi    G    A        0      0        2 
   7  chr7_22413230     AKia    G    A        0      0        2 
   7  chr7_22413230     AOna    G    A        0      0        2 
   7  chr7_22413230     ASom    G    A        0      0        2 
   7  chr7_22413230     HCab    G    A        0      0        2 
   7  chr7_22413230     HPrz    G    A        0      0        2 
   7  chr7_22413230     ZBoe    G    A        1      2        2 
   7  chr7_22413230     ZGre    G    A        0      0        2 
   7  chr7_22413230     ZHar    G    A        0      0        2 
   7  chr7_22413230   Sample    G    A        0      0        2 
   7  chr7_22420952     AAsi    T    C        0      0        2 
   7  chr7_22420952     AKia    T    C        0      0        2 
   7  chr7_22420952     AOna    T    C        0      0        2 
   7  chr7_22420952     ASom    T    C        0      0        2 
   7  chr7_22420952     HCab    T    C        0      0        2 
   7  chr7_22420952     HPrz    T    C      0.5      1        2 
   7  chr7_22420952     ZBoe    T    C        0      0        2 
   7  chr7_22420952     ZGre    T    C        0      0        2 
   7  chr7_22420952     ZHar    T    C        0      0        2 
   7  chr7_22420952   Sample    T    C        0      0        2 
   7  chr7_22422367     AAsi    A    G        0      0        2 
   7  chr7_22422367     AKia    A    G        0      0        2 
   7  chr7_22422367     AOna    A    G        0      0        2 
   7  chr7_22422367     ASom    A    G        0      0        2 
   7  chr7_22422367     HCab    A    G        1      2        2 
   7  chr7_22422367     HPrz    A    G        1      2        2 
   7  chr7_22422367     ZBoe    A    G        0      0        2 
   7  chr7_22422367     ZGre    A    G        0      0        2 
   7  chr7_22422367     ZHar    A    G        0      0        2 
   7  chr7_22422367   Sample    A    G        0      0        2 
   7  chr7_22425152     AAsi    G    A        0      0        2 
   7  chr7_22425152     AKia    G    A        0      0        2 
   7  chr7_22425152     AOna    G    A        0      0        2 
   7  chr7_22425152     ASom    G    A        0      0        2 
   7  chr7_22425152     HCab    G    A        1      2        2 
   7  chr7_22425152     HPrz    G    A        1      2        2 
   7  chr7_22425152     ZBoe    G    A        0      0        2 
   7  chr7_22425152     ZGre    G    A        0      0        2 
   7  chr7_22425152     ZHar    G    A        0      0        2 
   7  chr7_22425152   Sample    G    A        0      0        2 
   7  chr7_22428592     AAsi    C    A        0      0        2 
   7  chr7_22428592     AKia    C    A        0      0        2 
   7  chr7_22428592     AOna    C    A        0      0        2 
   7  chr7_22428592     ASom    C    A        0      0        2 
   7  chr7_22428592     HCab    C    A        0      0        2 
   7  chr7_22428592     HPrz    C    A      0.5      1        2 
   7  chr7_22428592     ZBoe    C    A        0      0        2 
   7  chr7_22428592     ZGre    C    A        0      0        2 
   7  chr7_22428592     ZHar    C    A        0      0        2 
   7  chr7_22428592   Sample    C    A        0      0        2 
   7  chr7_22434208     AAsi    T    C        0      0        2 
   7  chr7_22434208     AKia    T    C        0      0        2 
   7  chr7_22434208     AOna    T    C        0      0        2 
   7  chr7_22434208     ASom    T    C      0.5      1        2 
   7  chr7_22434208     HCab    T    C        0      0        2 
   7  chr7_22434208     HPrz    T    C        0      0        2 
   7  chr7_22434208     ZBoe    T    C        0      0        2 
   7  chr7_22434208     ZGre    T    C        0      0        2 
   7  chr7_22434208     ZHar    T    C        0      0        2 
   7  chr7_22434208   Sample    T    C        0      0        2 
   7  chr7_22443606     AAsi    T    C        1      2        2 
   7  chr7_22443606     AKia    T    C        0      0        2 
   7  chr7_22443606     AOna    T    C        0      0        2 
   7  chr7_22443606     ASom    T    C        1      2        2 
   7  chr7_22443606     HCab    T    C        0      0        2 
   7  chr7_22443606     HPrz    T    C        0      0        2 
   7  chr7_22443606     ZBoe    T    C        0      0        2 
   7  chr7_22443606     ZGre    T    C        0      0        2 
   7  chr7_22443606     ZHar    T    C        0      0        2 
   7  chr7_22443606   Sample    T    C        1      2        2 
   7  chr7_22444260     AAsi    T    C        0      0        2 
   7  chr7_22444260     AKia    T    C        0      0        2 
   7  chr7_22444260     AOna    T    C        1      2        2 
   7  chr7_22444260     ASom    T    C        0      0        2 
   7  chr7_22444260     HCab    T    C        0      0        2 
   7  chr7_22444260     HPrz    T    C        0      0        2 
   7  chr7_22444260     ZBoe    T    C        0      0        2 
   7  chr7_22444260     ZGre    T    C        0      0        2 
   7  chr7_22444260     ZHar    T    C        0      0        2 
   7  chr7_22444260   Sample    T    C        0      0        2 
   7  chr7_22461946     AAsi    T    C        0      0        2 
   7  chr7_22461946     AKia    T    C        0      0        2 
   7  chr7_22461946     AOna    T    C        0      0        2 
   7  chr7_22461946     ASom    T    C        0      0        2 
   7  chr7_22461946     HCab    T    C        0      0        2 
   7  chr7_22461946     HPrz    T    C        0      0        2 
   7  chr7_22461946     ZBoe    T    C        0      0        2 
   7  chr7_22461946     ZGre    T    C        1      2        2 
   7  chr7_22461946     ZHar    T    C        0      0        2 
   7  chr7_22461946   Sample    T    C        0      0        2 
   7  chr7_22464954     AAsi    T    C        0      0        2 
   7  chr7_22464954     AKia    T    C        0      0        2 
   7  chr7_22464954     AOna    T    C        0      0        2 
   7  chr7_22464954     ASom    T    C        0      0        2 
   7  chr7_22464954     HCab    T    C        0      0        2 
   7  chr7_22464954     HPrz    T    C        0      0        2 
   7  chr7_22464954     ZBoe    T    C        0      0        2 
   7  chr7_22464954     ZGre    T    C        1      2        2 
   7  chr7_22464954     ZHar    T    C        1      2        2 
   7  chr7_22464954   Sample    T    C        0      0        2 
   7  chr7_22465669     AAsi    C    T        0      0        2 
   7  chr7_22465669     AKia    C    T        0      0        2 
   7  chr7_22465669     AOna    C    T        0      0        2 
   7  chr7_22465669     ASom    C    T        0      0        2 
   7  chr7_22465669     HCab    C    T        0      0        2 
   7  chr7_22465669     HPrz    C    T        0      0        2 
   7  chr7_22465669     ZBoe    C    T        0      0        2 
   7  chr7_22465669     ZGre    C    T      0.5      1        2 
   7  chr7_22465669     ZHar    C    T        0      0        2 
   7  chr7_22465669   Sample    C    T        0      0        2 
   7  chr7_22470755     AAsi    C    G        0      0        2 
   7  chr7_22470755     AKia    C    G        0      0        2 
   7  chr7_22470755     AOna    C    G        0      0        2 
   7  chr7_22470755     ASom    C    G        0      0        2 
   7  chr7_22470755     HCab    C    G        1      2        2 
   7  chr7_22470755     HPrz    C    G        1      2        2 
   7  chr7_22470755     ZBoe    C    G        0      0        2 
   7  chr7_22470755     ZGre    C    G        0      0        2 
   7  chr7_22470755     ZHar    C    G        0      0        2 
   7  chr7_22470755   Sample    C    G        0      0        2 
   7  chr7_22483863     AAsi    A    T        0      0        2 
   7  chr7_22483863     AKia    A    T        0      0        2 
   7  chr7_22483863     AOna    A    T        0      0        2 
   7  chr7_22483863     ASom    A    T        0      0        2 
   7  chr7_22483863     HCab    A    T        0      0        2 
   7  chr7_22483863     HPrz    A    T        0      0        2 
   7  chr7_22483863     ZBoe    A    T        0      0        2 
   7  chr7_22483863     ZGre    A    T        0      0        2 
   7  chr7_22483863     ZHar    A    T      0.5      1        2 
   7  chr7_22483863   Sample    A    T        0      0        2 
   7  chr7_22484605     AAsi    A    G        0      0        2 
   7  chr7_22484605     AKia    A    G        0      0        2 
   7  chr7_22484605     AOna    A    G        0      0        2 
   7  chr7_22484605     ASom    A    G        0      0        2 
   7  chr7_22484605     HCab    A    G        1      2        2 
   7  chr7_22484605     HPrz    A    G        1      2        2 
   7  chr7_22484605     ZBoe    A    G        0      0        2 
   7  chr7_22484605     ZGre    A    G        0      0        2 
   7  chr7_22484605     ZHar    A    G        0      0        2 
   7  chr7_22484605   Sample    A    G        0      0        2 
   7  chr7_22488381     AAsi    C    T        0      0        2 
   7  chr7_22488381     AKia    C    T        0      0        2 
   7  chr7_22488381     AOna    C    T        0      0        2 
   7  chr7_22488381     ASom    C    T        0      0        2 
   7  chr7_22488381     HCab    C    T        1      2        2 
   7  chr7_22488381     HPrz    C    T        1      2        2 
   7  chr7_22488381     ZBoe    C    T        0      0        2 
   7  chr7_22488381     ZGre    C    T        0      0        2 
   7  chr7_22488381     ZHar    C    T        0      0        2 
   7  chr7_22488381   Sample    C    T        0      0        2 
   7  chr7_22494064     AAsi    G    A        0      0        2 
   7  chr7_22494064     AKia    G    A        0      0        2 
   7  chr7_22494064     AOna    G    A        0      0        2 
   7  chr7_22494064     ASom    G    A        0      0        2 
   7  chr7_22494064     HCab    G    A        1      2        2 
   7  chr7_22494064     HPrz    G    A        1      2        2 
   7  chr7_22494064     ZBoe    G    A        0      0        2 
   7  chr7_22494064     ZGre    G    A        0      0        2 
   7  chr7_22494064     ZHar    G    A        0      0        2 
   7  chr7_22494064   Sample    G    A        0      0        2 
   7  chr7_22497831     AAsi    G    A        0      0        2 
   7  chr7_22497831     AKia    G    A        1      2        2 
   7  chr7_22497831     AOna    G    A        1      2        2 
   7  chr7_22497831     ASom    G    A        0      0        2 
   7  chr7_22497831     HCab    G    A        0      0        2 
   7  chr7_22497831     HPrz    G    A        0      0        2 
   7  chr7_22497831     ZBoe    G    A        0      0        2 
   7  chr7_22497831     ZGre    G    A        0      0        2 
   7  chr7_22497831     ZHar    G    A        0      0        2 
   7  chr7_22497831   Sample    G    A        0      0        2 
   7  chr7_22499253     AAsi    A    G        0      0        2 
   7  chr7_22499253     AKia    A    G        0      0        2 
   7  chr7_22499253     AOna    A    G        0      0        2 
   7  chr7_22499253     ASom    A    G        0      0        2 
   7  chr7_22499253     HCab    A    G        0      0        2 
   7  chr7_22499253     HPrz    A    G        0      0        2 
   7  chr7_22499253     ZBoe    A    G      0.5      1        2 
   7  chr7_22499253     ZGre    A    G        0      0        2 
   7  chr7_22499253     ZHar    A    G        0      0        2 
   7  chr7_22499253   Sample    A    G        0      0        2 
   7  chr7_22501185     AAsi    T    C        0      0        2 
   7  chr7_22501185     AKia    T    C        0      0        2 
   7  chr7_22501185     AOna    T    C        0      0        2 
   7  chr7_22501185     ASom    T    C        0      0        2 
   7  chr7_22501185     HCab    T    C        0      0        2 
   7  chr7_22501185     HPrz    T    C        0      0        2 
   7  chr7_22501185     ZBoe    T    C        0      0        2 
   7  chr7_22501185     ZGre    T    C        0      0        2 
   7  chr7_22501185     ZHar    T    C        1      2        2 
   7  chr7_22501185   Sample    T    C        0      0        2 
   7  chr7_22501290     AAsi    T    A        0      0        2 
   7  chr7_22501290     AKia    T    A        0      0        2 
   7  chr7_22501290     AOna    T    A        0      0        2 
   7  chr7_22501290     ASom    T    A        0      0        2 
   7  chr7_22501290     HCab    T    A        1      2        2 
   7  chr7_22501290     HPrz    T    A        1      2        2 
   7  chr7_22501290     ZBoe    T    A        0      0        2 
   7  chr7_22501290     ZGre    T    A        0      0        2 
   7  chr7_22501290     ZHar    T    A        0      0        2 
   7  chr7_22501290   Sample    T    A        0      0        2 
   7  chr7_22509229     AAsi    G    A        0      0        2 
   7  chr7_22509229     AKia    G    A        0      0        2 
   7  chr7_22509229     AOna    G    A        0      0        2 
   7  chr7_22509229     ASom    G    A        0      0        2 
   7  chr7_22509229     HCab    G    A        1      2        2 
   7  chr7_22509229     HPrz    G    A        1      2        2 
   7  chr7_22509229     ZBoe    G    A        0      0        2 
   7  chr7_22509229     ZGre    G    A        0      0        2 
   7  chr7_22509229     ZHar    G    A        0      0        2 
   7  chr7_22509229   Sample    G    A        0      0        2 
   7  chr7_22515605     AAsi    A    G        0      0        2 
   7  chr7_22515605     AKia    A    G        0      0        2 
   7  chr7_22515605     AOna    A    G        0      0        2 
   7  chr7_22515605     ASom    A    G        0      0        2 
   7  chr7_22515605     HCab    A    G        0      0        2 
   7  chr7_22515605     HPrz    A    G        0      0        2 
   7  chr7_22515605     ZBoe    A    G        1      2        2 
   7  chr7_22515605     ZGre    A    G        1      2        2 
   7  chr7_22515605     ZHar    A    G        0      0        2 
   7  chr7_22515605   Sample    A    G        0      0        2 
   7  chr7_22520906     AAsi    T    G        0      0        2 
   7  chr7_22520906     AKia    T    G        0      0        2 
   7  chr7_22520906     AOna    T    G        0      0        2 
   7  chr7_22520906     ASom    T    G        0      0        2 
   7  chr7_22520906     HCab    T    G        0      0        2 
   7  chr7_22520906     HPrz    T    G        0      0        2 
   7  chr7_22520906     ZBoe    T    G      0.5      1        2 
   7  chr7_22520906     ZGre    T    G        0      0        2 
   7  chr7_22520906     ZHar    T    G        0      0        2 
   7  chr7_22520906   Sample    T    G        0      0        2 
   7  chr7_22520936     AAsi    G    A        0      0        2 
   7  chr7_22520936     AKia    G    A        0      0        2 
   7  chr7_22520936     AOna    G    A        0      0        2 
   7  chr7_22520936     ASom    G    A        0      0        2 
   7  chr7_22520936     HCab    G    A        0      0        2 
   7  chr7_22520936     HPrz    G    A        0      0        2 
   7  chr7_22520936     ZBoe    G    A        0      0        2 
   7  chr7_22520936     ZGre    G    A        0      0        2 
   7  chr7_22520936     ZHar    G    A        1      2        2 
   7  chr7_22520936   Sample    G    A        0      0        2 
   7  chr7_22521603     AAsi    T    G        0      0        2 
   7  chr7_22521603     AKia    T    G        0      0        2 
   7  chr7_22521603     AOna    T    G        0      0        2 
   7  chr7_22521603     ASom    T    G        0      0        2 
   7  chr7_22521603     HCab    T    G        0      0        2 
   7  chr7_22521603     HPrz    T    G        0      0        2 
   7  chr7_22521603     ZBoe    T    G      0.5      1        2 
   7  chr7_22521603     ZGre    T    G        0      0        2 
   7  chr7_22521603     ZHar    T    G        0      0        2 
   7  chr7_22521603   Sample    T    G        0      0        2 
   7  chr7_22522873     AAsi    A    G        0      0        2 
   7  chr7_22522873     AKia    A    G        0      0        2 
   7  chr7_22522873     AOna    A    G        0      0        2 
   7  chr7_22522873     ASom    A    G        0      0        2 
   7  chr7_22522873     HCab    A    G        0      0        2 
   7  chr7_22522873     HPrz    A    G        0      0        2 
   7  chr7_22522873     ZBoe    A    G        0      0        2 
   7  chr7_22522873     ZGre    A    G      0.5      1        2 
   7  chr7_22522873     ZHar    A    G        0      0        2 
   7  chr7_22522873   Sample    A    G        0      0        2 
   7  chr7_22524027     AAsi    A    G        0      0        2 
   7  chr7_22524027     AKia    A    G        0      0        2 
   7  chr7_22524027     AOna    A    G        0      0        2 
   7  chr7_22524027     ASom    A    G        0      0        2 
   7  chr7_22524027     HCab    A    G        0      0        2 
   7  chr7_22524027     HPrz    A    G        0      0        2 
   7  chr7_22524027     ZBoe    A    G        1      2        2 
   7  chr7_22524027     ZGre    A    G        1      2        2 
   7  chr7_22524027     ZHar    A    G        1      2        2 
   7  chr7_22524027   Sample    A    G        0      0        2 
   7  chr7_22524318     AAsi    T    C        0      0        2 
   7  chr7_22524318     AKia    T    C        0      0        2 
   7  chr7_22524318     AOna    T    C        0      0        2 
   7  chr7_22524318     ASom    T    C        0      0        2 
   7  chr7_22524318     HCab    T    C        0      0        2 
   7  chr7_22524318     HPrz    T    C      0.5      1        2 
   7  chr7_22524318     ZBoe    T    C        0      0        2 
   7  chr7_22524318     ZGre    T    C        0      0        2 
   7  chr7_22524318     ZHar    T    C        0      0        2 
   7  chr7_22524318   Sample    T    C        0      0        2 
   7  chr7_22524540     AAsi    G    C        0      0        2 
   7  chr7_22524540     AKia    G    C        0      0        2 
   7  chr7_22524540     AOna    G    C        0      0        2 
   7  chr7_22524540     ASom    G    C        0      0        2 
   7  chr7_22524540     HCab    G    C        0      0        2 
   7  chr7_22524540     HPrz    G    C        0      0        2 
   7  chr7_22524540     ZBoe    G    C        0      0        2 
   7  chr7_22524540     ZGre    G    C        0      0        2 
   7  chr7_22524540     ZHar    G    C      0.5      1        2 
   7  chr7_22524540   Sample    G    C        0      0        2 
   7  chr7_22525204     AAsi    G    C        0      0        2 
   7  chr7_22525204     AKia    G    C        0      0        2 
   7  chr7_22525204     AOna    G    C        0      0        2 
   7  chr7_22525204     ASom    G    C      0.5      1        2 
   7  chr7_22525204     HCab    G    C        0      0        2 
   7  chr7_22525204     HPrz    G    C        0      0        2 
   7  chr7_22525204     ZBoe    G    C        0      0        2 
   7  chr7_22525204     ZGre    G    C        0      0        2 
   7  chr7_22525204     ZHar    G    C        0      0        2 
   7  chr7_22525204   Sample    G    C        0      0        2 
   7  chr7_22529336     AAsi    A    G        0      0        2 
   7  chr7_22529336     AKia    A    G        0      0        2 
   7  chr7_22529336     AOna    A    G        0      0        2 
   7  chr7_22529336     ASom    A    G        0      0        2 
   7  chr7_22529336     HCab    A    G        0      0        2 
   7  chr7_22529336     HPrz    A    G        0      0        2 
   7  chr7_22529336     ZBoe    A    G        0      0        2 
   7  chr7_22529336     ZGre    A    G        0      0        2 
   7  chr7_22529336     ZHar    A    G        1      2        2 
   7  chr7_22529336   Sample    A    G        0      0        2 
   7  chr7_22532500     AAsi    C    T        0      0        2 
   7  chr7_22532500     AKia    C    T        0      0        2 
   7  chr7_22532500     AOna    C    T        0      0        2 
   7  chr7_22532500     ASom    C    T        0      0        2 
   7  chr7_22532500     HCab    C    T        1      2        2 
   7  chr7_22532500     HPrz    C    T        1      2        2 
   7  chr7_22532500     ZBoe    C    T        0      0        2 
   7  chr7_22532500     ZGre    C    T        0      0        2 
   7  chr7_22532500     ZHar    C    T        0      0        2 
   7  chr7_22532500   Sample    C    T        0      0        2 
   7  chr7_22532977     AAsi    G    A        1      2        2 
   7  chr7_22532977     AKia    G    A        0      0        2 
   7  chr7_22532977     AOna    G    A        0      0        2 
   7  chr7_22532977     ASom    G    A      0.5      1        2 
   7  chr7_22532977     HCab    G    A        0      0        2 
   7  chr7_22532977     HPrz    G    A        0      0        2 
   7  chr7_22532977     ZBoe    G    A        0      0        2 
   7  chr7_22532977     ZGre    G    A        0      0        2 
   7  chr7_22532977     ZHar    G    A        0      0        2 
   7  chr7_22532977   Sample    G    A        1      2        2 
   7  chr7_22537992     AAsi    G    T        0      0        2 
   7  chr7_22537992     AKia    G    T        0      0        2 
   7  chr7_22537992     AOna    G    T        0      0        2 
   7  chr7_22537992     ASom    G    T        0      0        2 
   7  chr7_22537992     HCab    G    T        1      2        2 
   7  chr7_22537992     HPrz    G    T        1      2        2 
   7  chr7_22537992     ZBoe    G    T        0      0        2 
   7  chr7_22537992     ZGre    G    T        0      0        2 
   7  chr7_22537992     ZHar    G    T        0      0        2 
   7  chr7_22537992   Sample    G    T        0      0        2 
   7  chr7_22541028     AAsi    A    G        0      0        2 
   7  chr7_22541028     AKia    A    G        0      0        2 
   7  chr7_22541028     AOna    A    G        0      0        2 
   7  chr7_22541028     ASom    A    G        0      0        2 
   7  chr7_22541028     HCab    A    G      0.5      1        2 
   7  chr7_22541028     HPrz    A    G        0      0        2 
   7  chr7_22541028     ZBoe    A    G        0      0        2 
   7  chr7_22541028     ZGre    A    G        0      0        2 
   7  chr7_22541028     ZHar    A    G        0      0        2 
   7  chr7_22541028   Sample    A    G        0      0        2 
   7  chr7_22545831     AAsi    G    A        0      0        2 
   7  chr7_22545831     AKia    G    A        0      0        2 
   7  chr7_22545831     AOna    G    A        0      0        2 
   7  chr7_22545831     ASom    G    A        0      0        2 
   7  chr7_22545831     HCab    G    A        0      0        2 
   7  chr7_22545831     HPrz    G    A        0      0        2 
   7  chr7_22545831     ZBoe    G    A        1      2        2 
   7  chr7_22545831     ZGre    G    A        0      0        2 
   7  chr7_22545831     ZHar    G    A        0      0        2 
   7  chr7_22545831   Sample    G    A        0      0        2 
   7  chr7_22549793     AAsi    T    C        0      0        2 
   7  chr7_22549793     AKia    T    C      0.5      1        2 
   7  chr7_22549793     AOna    T    C        1      2        2 
   7  chr7_22549793     ASom    T    C        0      0        2 
   7  chr7_22549793     HCab    T    C        0      0        2 
   7  chr7_22549793     HPrz    T    C        0      0        2 
   7  chr7_22549793     ZBoe    T    C        0      0        2 
   7  chr7_22549793     ZGre    T    C        0      0        2 
   7  chr7_22549793     ZHar    T    C        0      0        2 
   7  chr7_22549793   Sample    T    C        0      0        2 
   7  chr7_22550344     AAsi    A    G        0      0        2 
   7  chr7_22550344     AKia    A    G        0      0        2 
   7  chr7_22550344     AOna    A    G        0      0        2 
   7  chr7_22550344     ASom    A    G        0      0        2 
   7  chr7_22550344     HCab    A    G        1      2        2 
   7  chr7_22550344     HPrz    A    G        1      2        2 
   7  chr7_22550344     ZBoe    A    G        0      0        2 
   7  chr7_22550344     ZGre    A    G        0      0        2 
   7  chr7_22550344     ZHar    A    G        0      0        2 
   7  chr7_22550344   Sample    A    G        0      0        2 
   7  chr7_22563696     AAsi    G    A        0      0        2 
   7  chr7_22563696     AKia    G    A        0      0        2 
   7  chr7_22563696     AOna    G    A        0      0        2 
   7  chr7_22563696     ASom    G    A        0      0        2 
   7  chr7_22563696     HCab    G    A        1      2        2 
   7  chr7_22563696     HPrz    G    A        1      2        2 
   7  chr7_22563696     ZBoe    G    A        0      0        2 
   7  chr7_22563696     ZGre    G    A        0      0        2 
   7  chr7_22563696     ZHar    G    A        0      0        2 
   7  chr7_22563696   Sample    G    A        0      0        2 
   7  chr7_22566576     AAsi    A    G        0      0        2 
   7  chr7_22566576     AKia    A    G        0      0        2 
   7  chr7_22566576     AOna    A    G        0      0        2 
   7  chr7_22566576     ASom    A    G        0      0        2 
   7  chr7_22566576     HCab    A    G        0      0        2 
   7  chr7_22566576     HPrz    A    G        0      0        2 
   7  chr7_22566576     ZBoe    A    G        0      0        2 
   7  chr7_22566576     ZGre    A    G        1      2        2 
   7  chr7_22566576     ZHar    A    G        0      0        2 
   7  chr7_22566576   Sample    A    G        0      0        2 
   7  chr7_22570339     AAsi    C    T        0      0        2 
   7  chr7_22570339     AKia    C    T        0      0        2 
   7  chr7_22570339     AOna    C    T        0      0        2 
   7  chr7_22570339     ASom    C    T        0      0        2 
   7  chr7_22570339     HCab    C    T        1      2        2 
   7  chr7_22570339     HPrz    C    T        1      2        2 
   7  chr7_22570339     ZBoe    C    T        0      0        2 
   7  chr7_22570339     ZGre    C    T        0      0        2 
   7  chr7_22570339     ZHar    C    T        0      0        2 
   7  chr7_22570339   Sample    C    T        0      0        2 
   7  chr7_22573314     AAsi    T    C        0      0        2 
   7  chr7_22573314     AKia    T    C        0      0        2 
   7  chr7_22573314     AOna    T    C        0      0        2 
   7  chr7_22573314     ASom    T    C        0      0        2 
   7  chr7_22573314     HCab    T    C        0      0        2 
   7  chr7_22573314     HPrz    T    C        0      0        2 
   7  chr7_22573314     ZBoe    T    C        0      0        2 
   7  chr7_22573314     ZGre    T    C        1      2        2 
   7  chr7_22573314     ZHar    T    C        0      0        2 
   7  chr7_22573314   Sample    T    C        1      2        2 
   7  chr7_22574754     AAsi    A    G        0      0        2 
   7  chr7_22574754     AKia    A    G        0      0        2 
   7  chr7_22574754     AOna    A    G        0      0        2 
   7  chr7_22574754     ASom    A    G        0      0        2 
   7  chr7_22574754     HCab    A    G        0      0        2 
   7  chr7_22574754     HPrz    A    G        0      0        2 
   7  chr7_22574754     ZBoe    A    G        0      0        2 
   7  chr7_22574754     ZGre    A    G        0      0        2 
   7  chr7_22574754     ZHar    A    G      0.5      1        2 
   7  chr7_22574754   Sample    A    G        0      0        2 
   7  chr7_22576392     AAsi    A    G        0      0        2 
   7  chr7_22576392     AKia    A    G        1      2        2 
   7  chr7_22576392     AOna    A    G        1      2        2 
   7  chr7_22576392     ASom    A    G        0      0        2 
   7  chr7_22576392     HCab    A    G        0      0        2 
   7  chr7_22576392     HPrz    A    G        0      0        2 
   7  chr7_22576392     ZBoe    A    G        0      0        2 
   7  chr7_22576392     ZGre    A    G        0      0        2 
   7  chr7_22576392     ZHar    A    G        0      0        2 
   7  chr7_22576392   Sample    A    G        0      0        2 
   7  chr7_22577738     AAsi    A    G        0      0        2 
   7  chr7_22577738     AKia    A    G        0      0        2 
   7  chr7_22577738     AOna    A    G        0      0        2 
   7  chr7_22577738     ASom    A    G        0      0        2 
   7  chr7_22577738     HCab    A    G        0      0        2 
   7  chr7_22577738     HPrz    A    G        1      2        2 
   7  chr7_22577738     ZBoe    A    G        0      0        2 
   7  chr7_22577738     ZGre    A    G        0      0        2 
   7  chr7_22577738     ZHar    A    G        0      0        2 
   7  chr7_22577738   Sample    A    G        0      0        2 
   7  chr7_22582247     AAsi    G    A        0      0        2 
   7  chr7_22582247     AKia    G    A        0      0        2 
   7  chr7_22582247     AOna    G    A        0      0        2 
   7  chr7_22582247     ASom    G    A        0      0        2 
   7  chr7_22582247     HCab    G    A        0      0        2 
   7  chr7_22582247     HPrz    G    A        0      0        2 
   7  chr7_22582247     ZBoe    G    A        0      0        2 
   7  chr7_22582247     ZGre    G    A        1      2        2 
   7  chr7_22582247     ZHar    G    A        0      0        2 
   7  chr7_22582247   Sample    G    A        0      0        2 
   7  chr7_22594125     AAsi    C    T        0      0        2 
   7  chr7_22594125     AKia    C    T        0      0        2 
   7  chr7_22594125     AOna    C    T        0      0        2 
   7  chr7_22594125     ASom    C    T        0      0        2 
   7  chr7_22594125     HCab    C    T        0      0        2 
   7  chr7_22594125     HPrz    C    T        0      0        2 
   7  chr7_22594125     ZBoe    C    T        1      2        2 
   7  chr7_22594125     ZGre    C    T        0      0        2 
   7  chr7_22594125     ZHar    C    T        0      0        2 
   7  chr7_22594125   Sample    C    T        0      0        2 
   7  chr7_22594436     AAsi    A    G        0      0        2 
   7  chr7_22594436     AKia    A    G        0      0        2 
   7  chr7_22594436     AOna    A    G        0      0        2 
   7  chr7_22594436     ASom    A    G        0      0        2 
   7  chr7_22594436     HCab    A    G        1      2        2 
   7  chr7_22594436     HPrz    A    G        1      2        2 
   7  chr7_22594436     ZBoe    A    G        0      0        2 
   7  chr7_22594436     ZGre    A    G        0      0        2 
   7  chr7_22594436     ZHar    A    G        0      0        2 
   7  chr7_22594436   Sample    A    G        0      0        2 
   7  chr7_22594813     AAsi    G    C        0      0        2 
   7  chr7_22594813     AKia    G    C        0      0        2 
   7  chr7_22594813     AOna    G    C        0      0        2 
   7  chr7_22594813     ASom    G    C      0.5      1        2 
   7  chr7_22594813     HCab    G    C        0      0        2 
   7  chr7_22594813     HPrz    G    C        0      0        2 
   7  chr7_22594813     ZBoe    G    C        0      0        2 
   7  chr7_22594813     ZGre    G    C        0      0        2 
   7  chr7_22594813     ZHar    G    C        0      0        2 
   7  chr7_22594813   Sample    G    C        0      0        2 
   7  chr7_22597705     AAsi    C    T        0      0        2 
   7  chr7_22597705     AKia    C    T        0      0        2 
   7  chr7_22597705     AOna    C    T        0      0        2 
   7  chr7_22597705     ASom    C    T        0      0        2 
   7  chr7_22597705     HCab    C    T        1      2        2 
   7  chr7_22597705     HPrz    C    T        1      2        2 
   7  chr7_22597705     ZBoe    C    T        0      0        2 
   7  chr7_22597705     ZGre    C    T        0      0        2 
   7  chr7_22597705     ZHar    C    T        0      0        2 
   7  chr7_22597705   Sample    C    T        0      0        2 
   7  chr7_22597983     AAsi    T    C        0      0        2 
   7  chr7_22597983     AKia    T    C        0      0        2 
   7  chr7_22597983     AOna    T    C        0      0        2 
   7  chr7_22597983     ASom    T    C        0      0        2 
   7  chr7_22597983     HCab    T    C        1      2        2 
   7  chr7_22597983     HPrz    T    C        1      2        2 
   7  chr7_22597983     ZBoe    T    C        0      0        2 
   7  chr7_22597983     ZGre    T    C        0      0        2 
   7  chr7_22597983     ZHar    T    C        0      0        2 
   7  chr7_22597983   Sample    T    C        0      0        2 
   7  chr7_22600588     AAsi    A    G        0      0        2 
   7  chr7_22600588     AKia    A    G        0      0        2 
   7  chr7_22600588     AOna    A    G        0      0        2 
   7  chr7_22600588     ASom    A    G        0      0        2 
   7  chr7_22600588     HCab    A    G        1      2        2 
   7  chr7_22600588     HPrz    A    G        1      2        2 
   7  chr7_22600588     ZBoe    A    G        0      0        2 
   7  chr7_22600588     ZGre    A    G        0      0        2 
   7  chr7_22600588     ZHar    A    G        0      0        2 
   7  chr7_22600588   Sample    A    G        0      0        2 
   7  chr7_22606767     AAsi    T    C      0.5      1        2 
   7  chr7_22606767     AKia    T    C        0      0        2 
   7  chr7_22606767     AOna    T    C        0      0        2 
   7  chr7_22606767     ASom    T    C      0.5      1        2 
   7  chr7_22606767     HCab    T    C        0      0        2 
   7  chr7_22606767     HPrz    T    C        0      0        2 
   7  chr7_22606767     ZBoe    T    C        0      0        2 
   7  chr7_22606767     ZGre    T    C        0      0        2 
   7  chr7_22606767     ZHar    T    C        0      0        2 
   7  chr7_22606767   Sample    T    C        1      2        2 
   7  chr7_22608043     AAsi    A    T      0.5      1        2 
   7  chr7_22608043     AKia    A    T        0      0        2 
   7  chr7_22608043     AOna    A    T        0      0        2 
   7  chr7_22608043     ASom    A    T        0      0        2 
   7  chr7_22608043     HCab    A    T        0      0        2 
   7  chr7_22608043     HPrz    A    T        0      0        2 
   7  chr7_22608043     ZBoe    A    T        0      0        2 
   7  chr7_22608043     ZGre    A    T        0      0        2 
   7  chr7_22608043     ZHar    A    T        0      0        2 
   7  chr7_22608043   Sample    A    T        0      0        2 
   7  chr7_22609346     AAsi    C    A        0      0        2 
   7  chr7_22609346     AKia    C    A        0      0        2 
   7  chr7_22609346     AOna    C    A        0      0        2 
   7  chr7_22609346     ASom    C    A        0      0        2 
   7  chr7_22609346     HCab    C    A        1      2        2 
   7  chr7_22609346     HPrz    C    A        1      2        2 
   7  chr7_22609346     ZBoe    C    A        0      0        2 
   7  chr7_22609346     ZGre    C    A        0      0        2 
   7  chr7_22609346     ZHar    C    A        0      0        2 
   7  chr7_22609346   Sample    C    A        0      0        2 
   7  chr7_22617329     AAsi    A    T        0      0        2 
   7  chr7_22617329     AKia    A    T        1      2        2 
   7  chr7_22617329     AOna    A    T        1      2        2 
   7  chr7_22617329     ASom    A    T        0      0        2 
   7  chr7_22617329     HCab    A    T        0      0        2 
   7  chr7_22617329     HPrz    A    T        0      0        2 
   7  chr7_22617329     ZBoe    A    T        0      0        2 
   7  chr7_22617329     ZGre    A    T        0      0        2 
   7  chr7_22617329     ZHar    A    T        0      0        2 
   7  chr7_22617329   Sample    A    T        0      0        2 
   7  chr7_22617434     AAsi    G    C        1      2        2 
   7  chr7_22617434     AKia    G    C        0      0        2 
   7  chr7_22617434     AOna    G    C        0      0        2 
   7  chr7_22617434     ASom    G    C        0      0        2 
   7  chr7_22617434     HCab    G    C        0      0        2 
   7  chr7_22617434     HPrz    G    C        0      0        2 
   7  chr7_22617434     ZBoe    G    C        0      0        2 
   7  chr7_22617434     ZGre    G    C        0      0        2 
   7  chr7_22617434     ZHar    G    C        0      0        2 
   7  chr7_22617434   Sample    G    C        0      0        2 
   7  chr7_22620903     AAsi    A    G        0      0        2 
   7  chr7_22620903     AKia    A    G        0      0        2 
   7  chr7_22620903     AOna    A    G        0      0        2 
   7  chr7_22620903     ASom    A    G        0      0        2 
   7  chr7_22620903     HCab    A    G        0      0        2 
   7  chr7_22620903     HPrz    A    G        0      0        2 
   7  chr7_22620903     ZBoe    A    G        0      0        2 
   7  chr7_22620903     ZGre    A    G        0      0        2 
   7  chr7_22620903     ZHar    A    G      0.5      1        2 
   7  chr7_22620903   Sample    A    G        0      0        2 
   7  chr7_22630255     AAsi    A    G        1      2        2 
   7  chr7_22630255     AKia    A    G        0      0        2 
   7  chr7_22630255     AOna    A    G        0      0        2 
   7  chr7_22630255     ASom    A    G        1      2        2 
   7  chr7_22630255     HCab    A    G        0      0        2 
   7  chr7_22630255     HPrz    A    G        0      0        2 
   7  chr7_22630255     ZBoe    A    G        0      0        2 
   7  chr7_22630255     ZGre    A    G        0      0        2 
   7  chr7_22630255     ZHar    A    G        0      0        2 
   7  chr7_22630255   Sample    A    G        1      2        2 
   7  chr7_22632418     AAsi    T    C        0      0        2 
   7  chr7_22632418     AKia    T    C        1      2        2 
   7  chr7_22632418     AOna    T    C        1      2        2 
   7  chr7_22632418     ASom    T    C        0      0        2 
   7  chr7_22632418     HCab    T    C        0      0        2 
   7  chr7_22632418     HPrz    T    C        0      0        2 
   7  chr7_22632418     ZBoe    T    C        0      0        2 
   7  chr7_22632418     ZGre    T    C        0      0        2 
   7  chr7_22632418     ZHar    T    C        0      0        2 
   7  chr7_22632418   Sample    T    C        0      0        2 
   7  chr7_22636673     AAsi    C    T        0      0        2 
   7  chr7_22636673     AKia    C    T        0      0        2 
   7  chr7_22636673     AOna    C    T        0      0        2 
   7  chr7_22636673     ASom    C    T        0      0        2 
   7  chr7_22636673     HCab    C    T        0      0        2 
   7  chr7_22636673     HPrz    C    T        0      0        2 
   7  chr7_22636673     ZBoe    C    T        0      0        2 
   7  chr7_22636673     ZGre    C    T        0      0        2 
   7  chr7_22636673     ZHar    C    T      0.5      1        2 
   7  chr7_22636673   Sample    C    T        0      0        2 
   7  chr7_22637134     AAsi    T    C        0      0        2 
   7  chr7_22637134     AKia    T    C        0      0        2 
   7  chr7_22637134     AOna    T    C        0      0        2 
   7  chr7_22637134     ASom    T    C        0      0        2 
   7  chr7_22637134     HCab    T    C      0.5      1        2 
   7  chr7_22637134     HPrz    T    C      0.5      1        2 
   7  chr7_22637134     ZBoe    T    C        0      0        2 
   7  chr7_22637134     ZGre    T    C        0      0        2 
   7  chr7_22637134     ZHar    T    C        0      0        2 
   7  chr7_22637134   Sample    T    C        0      0        2 
   7  chr7_22638254     AAsi    T    C        0      0        2 
   7  chr7_22638254     AKia    T    C        0      0        2 
   7  chr7_22638254     AOna    T    C        0      0        2 
   7  chr7_22638254     ASom    T    C        0      0        2 
   7  chr7_22638254     HCab    T    C        0      0        2 
   7  chr7_22638254     HPrz    T    C        0      0        2 
   7  chr7_22638254     ZBoe    T    C      0.5      1        2 
   7  chr7_22638254     ZGre    T    C        0      0        2 
   7  chr7_22638254     ZHar    T    C        0      0        2 
   7  chr7_22638254   Sample    T    C        0      0        2 
   7  chr7_22650673     AAsi    T    C        0      0        2 
   7  chr7_22650673     AKia    T    C        0      0        2 
   7  chr7_22650673     AOna    T    C        1      2        2 
   7  chr7_22650673     ASom    T    C        0      0        2 
   7  chr7_22650673     HCab    T    C        0      0        2 
   7  chr7_22650673     HPrz    T    C        0      0        2 
   7  chr7_22650673     ZBoe    T    C        0      0        2 
   7  chr7_22650673     ZGre    T    C        0      0        2 
   7  chr7_22650673     ZHar    T    C        0      0        2 
   7  chr7_22650673   Sample    T    C        0      0        2 
   7  chr7_22658605     AAsi    T    C        0      0        2 
   7  chr7_22658605     AKia    T    C        0      0        2 
   7  chr7_22658605     AOna    T    C        0      0        2 
   7  chr7_22658605     ASom    T    C        0      0        2 
   7  chr7_22658605     HCab    T    C        0      0        2 
   7  chr7_22658605     HPrz    T    C        0      0        2 
   7  chr7_22658605     ZBoe    T    C        0      0        2 
   7  chr7_22658605     ZGre    T    C        0      0        2 
   7  chr7_22658605     ZHar    T    C        1      2        2 
   7  chr7_22658605   Sample    T    C        0      0        2 
   7  chr7_22665587     AAsi    T    C        0      0        2 
   7  chr7_22665587     AKia    T    C        0      0        2 
   7  chr7_22665587     AOna    T    C        0      0        2 
   7  chr7_22665587     ASom    T    C        0      0        2 
   7  chr7_22665587     HCab    T    C        1      2        2 
   7  chr7_22665587     HPrz    T    C        1      2        2 
   7  chr7_22665587     ZBoe    T    C        0      0        2 
   7  chr7_22665587     ZGre    T    C        0      0        2 
   7  chr7_22665587     ZHar    T    C        0      0        2 
   7  chr7_22665587   Sample    T    C        0      0        2 
   7  chr7_22670777     AAsi    C    A        0      0        2 
   7  chr7_22670777     AKia    C    A        0      0        2 
   7  chr7_22670777     AOna    C    A        0      0        2 
   7  chr7_22670777     ASom    C    A        0      0        2 
   7  chr7_22670777     HCab    C    A        1      2        2 
   7  chr7_22670777     HPrz    C    A        1      2        2 
   7  chr7_22670777     ZBoe    C    A        0      0        2 
   7  chr7_22670777     ZGre    C    A        0      0        2 
   7  chr7_22670777     ZHar    C    A        0      0        2 
   7  chr7_22670777   Sample    C    A        0      0        2 
   7  chr7_22671089     AAsi    C    G        0      0        2 
   7  chr7_22671089     AKia    C    G        0      0        2 
   7  chr7_22671089     AOna    C    G        0      0        2 
   7  chr7_22671089     ASom    C    G        0      0        2 
   7  chr7_22671089     HCab    C    G        0      0        2 
   7  chr7_22671089     HPrz    C    G        0      0        2 
   7  chr7_22671089     ZBoe    C    G        0      0        2 
   7  chr7_22671089     ZGre    C    G        0      0        2 
   7  chr7_22671089     ZHar    C    G      0.5      1        2 
   7  chr7_22671089   Sample    C    G        0      0        2 
   7  chr7_22677943     AAsi    G    A        0      0        2 
   7  chr7_22677943     AKia    G    A        0      0        2 
   7  chr7_22677943     AOna    G    A        0      0        2 
   7  chr7_22677943     ASom    G    A        0      0        2 
   7  chr7_22677943     HCab    G    A      0.5      1        2 
   7  chr7_22677943     HPrz    G    A        0      0        2 
   7  chr7_22677943     ZBoe    G    A        0      0        2 
   7  chr7_22677943     ZGre    G    A        0      0        2 
   7  chr7_22677943     ZHar    G    A        0      0        2 
   7  chr7_22677943   Sample    G    A        0      0        2 
   7  chr7_22680607     AAsi    A    G        0      0        2 
   7  chr7_22680607     AKia    A    G        0      0        2 
   7  chr7_22680607     AOna    A    G        0      0        2 
   7  chr7_22680607     ASom    A    G        0      0        2 
   7  chr7_22680607     HCab    A    G        0      0        2 
   7  chr7_22680607     HPrz    A    G        0      0        2 
   7  chr7_22680607     ZBoe    A    G      0.5      1        2 
   7  chr7_22680607     ZGre    A    G        0      0        2 
   7  chr7_22680607     ZHar    A    G        0      0        2 
   7  chr7_22680607   Sample    A    G        0      0        2 
   7  chr7_22681246     AAsi    A    T        0      0        2 
   7  chr7_22681246     AKia    A    T        0      0        2 
   7  chr7_22681246     AOna    A    T        0      0        2 
   7  chr7_22681246     ASom    A    T        0      0        2 
   7  chr7_22681246     HCab    A    T        0      0        2 
   7  chr7_22681246     HPrz    A    T        0      0        2 
   7  chr7_22681246     ZBoe    A    T        0      0        2 
   7  chr7_22681246     ZGre    A    T      0.5      1        2 
   7  chr7_22681246     ZHar    A    T        0      0        2 
   7  chr7_22681246   Sample    A    T        0      0        2 
   7  chr7_22682971     AAsi    T    C        0      0        2 
   7  chr7_22682971     AKia    T    C        0      0        2 
   7  chr7_22682971     AOna    T    C        0      0        2 
   7  chr7_22682971     ASom    T    C        0      0        2 
   7  chr7_22682971     HCab    T    C        0      0        2 
   7  chr7_22682971     HPrz    T    C        0      0        2 
   7  chr7_22682971     ZBoe    T    C        0      0        2 
   7  chr7_22682971     ZGre    T    C        0      0        2 
   7  chr7_22682971     ZHar    T    C        1      2        2 
   7  chr7_22682971   Sample    T    C        0      0        2 
   7  chr7_22686126     AAsi    T    C        0      0        2 
   7  chr7_22686126     AKia    T    C        0      0        2 
   7  chr7_22686126     AOna    T    C        0      0        2 
   7  chr7_22686126     ASom    T    C        0      0        2 
   7  chr7_22686126     HCab    T    C        0      0        2 
   7  chr7_22686126     HPrz    T    C        0      0        2 
   7  chr7_22686126     ZBoe    T    C        0      0        2 
   7  chr7_22686126     ZGre    T    C      0.5      1        2 
   7  chr7_22686126     ZHar    T    C        0      0        2 
   7  chr7_22686126   Sample    T    C        0      0        2 
   7  chr7_22687156     AAsi    T    C        0      0        2 
   7  chr7_22687156     AKia    T    C        0      0        2 
   7  chr7_22687156     AOna    T    C        0      0        2 
   7  chr7_22687156     ASom    T    C        0      0        2 
   7  chr7_22687156     HCab    T    C        1      2        2 
   7  chr7_22687156     HPrz    T    C        1      2        2 
   7  chr7_22687156     ZBoe    T    C        0      0        2 
   7  chr7_22687156     ZGre    T    C        0      0        2 
   7  chr7_22687156     ZHar    T    C        1      2        2 
   7  chr7_22687156   Sample    T    C        0      0        2 
   7  chr7_22689472     AAsi    T    C        0      0        2 
   7  chr7_22689472     AKia    T    C        0      0        2 
   7  chr7_22689472     AOna    T    C        0      0        2 
   7  chr7_22689472     ASom    T    C        0      0        2 
   7  chr7_22689472     HCab    T    C        0      0        2 
   7  chr7_22689472     HPrz    T    C        0      0        2 
   7  chr7_22689472     ZBoe    T    C        0      0        2 
   7  chr7_22689472     ZGre    T    C      0.5      1        2 
   7  chr7_22689472     ZHar    T    C        0      0        2 
   7  chr7_22689472   Sample    T    C        0      0        2 
   7  chr7_22692312     AAsi    G    A        0      0        2 
   7  chr7_22692312     AKia    G    A        0      0        2 
   7  chr7_22692312     AOna    G    A        0      0        2 
   7  chr7_22692312     ASom    G    A        0      0        2 
   7  chr7_22692312     HCab    G    A        0      0        2 
   7  chr7_22692312     HPrz    G    A        0      0        2 
   7  chr7_22692312     ZBoe    G    A        0      0        2 
   7  chr7_22692312     ZGre    G    A        0      0        2 
   7  chr7_22692312     ZHar    G    A      0.5      1        2 
   7  chr7_22692312   Sample    G    A        0      0        2 
   7  chr7_22711439     AAsi    C    T        0      0        2 
   7  chr7_22711439     AKia    C    T        0      0        2 
   7  chr7_22711439     AOna    C    T        1      2        2 
   7  chr7_22711439     ASom    C    T        0      0        2 
   7  chr7_22711439     HCab    C    T        0      0        2 
   7  chr7_22711439     HPrz    C    T        0      0        2 
   7  chr7_22711439     ZBoe    C    T        0      0        2 
   7  chr7_22711439     ZGre    C    T        0      0        2 
   7  chr7_22711439     ZHar    C    T        0      0        2 
   7  chr7_22711439   Sample    C    T        0      0        2 
   7  chr7_22717234     AAsi    C    T        0      0        2 
   7  chr7_22717234     AKia    C    T        0      0        2 
   7  chr7_22717234     AOna    C    T        0      0        2 
   7  chr7_22717234     ASom    C    T        0      0        2 
   7  chr7_22717234     HCab    C    T        0      0        2 
   7  chr7_22717234     HPrz    C    T        0      0        2 
   7  chr7_22717234     ZBoe    C    T      0.5      1        2 
   7  chr7_22717234     ZGre    C    T        0      0        2 
   7  chr7_22717234     ZHar    C    T        0      0        2 
   7  chr7_22717234   Sample    C    T        0      0        2 
   7  chr7_22718561     AAsi    C    G        0      0        2 
   7  chr7_22718561     AKia    C    G        0      0        2 
   7  chr7_22718561     AOna    C    G        0      0        2 
   7  chr7_22718561     ASom    C    G        0      0        2 
   7  chr7_22718561     HCab    C    G        1      2        2 
   7  chr7_22718561     HPrz    C    G        1      2        2 
   7  chr7_22718561     ZBoe    C    G        0      0        2 
   7  chr7_22718561     ZGre    C    G        0      0        2 
   7  chr7_22718561     ZHar    C    G        0      0        2 
   7  chr7_22718561   Sample    C    G        0      0        2 
   7  chr7_22719594     AAsi    T    C        0      0        2 
   7  chr7_22719594     AKia    T    C        0      0        2 
   7  chr7_22719594     AOna    T    C        0      0        2 
   7  chr7_22719594     ASom    T    C        0      0        2 
   7  chr7_22719594     HCab    T    C        1      2        2 
   7  chr7_22719594     HPrz    T    C        1      2        2 
   7  chr7_22719594     ZBoe    T    C        0      0        2 
   7  chr7_22719594     ZGre    T    C        0      0        2 
   7  chr7_22719594     ZHar    T    C        0      0        2 
   7  chr7_22719594   Sample    T    C        0      0        2 
   7  chr7_22724815     AAsi    C    A        0      0        2 
   7  chr7_22724815     AKia    C    A        0      0        2 
   7  chr7_22724815     AOna    C    A        0      0        2 
   7  chr7_22724815     ASom    C    A        0      0        2 
   7  chr7_22724815     HCab    C    A        1      2        2 
   7  chr7_22724815     HPrz    C    A        1      2        2 
   7  chr7_22724815     ZBoe    C    A        0      0        2 
   7  chr7_22724815     ZGre    C    A        0      0        2 
   7  chr7_22724815     ZHar    C    A        0      0        2 
   7  chr7_22724815   Sample    C    A        0      0        2 
   7  chr7_22725845     AAsi    C    T        1      2        2 
   7  chr7_22725845     AKia    C    T        0      0        2 
   7  chr7_22725845     AOna    C    T        0      0        2 
   7  chr7_22725845     ASom    C    T      0.5      1        2 
   7  chr7_22725845     HCab    C    T        0      0        2 
   7  chr7_22725845     HPrz    C    T        0      0        2 
   7  chr7_22725845     ZBoe    C    T        0      0        2 
   7  chr7_22725845     ZGre    C    T        0      0        2 
   7  chr7_22725845     ZHar    C    T        0      0        2 
   7  chr7_22725845   Sample    C    T        1      2        2 
   7  chr7_22735964     AAsi    A    G        0      0        2 
   7  chr7_22735964     AKia    A    G        0      0        2 
   7  chr7_22735964     AOna    A    G        0      0        2 
   7  chr7_22735964     ASom    A    G        0      0        2 
   7  chr7_22735964     HCab    A    G        1      2        2 
   7  chr7_22735964     HPrz    A    G        1      2        2 
   7  chr7_22735964     ZBoe    A    G        0      0        2 
   7  chr7_22735964     ZGre    A    G        0      0        2 
   7  chr7_22735964     ZHar    A    G        0      0        2 
   7  chr7_22735964   Sample    A    G        0      0        2 
   7  chr7_22738127     AAsi    G    T        0      0        2 
   7  chr7_22738127     AKia    G    T        1      2        2 
   7  chr7_22738127     AOna    G    T        1      2        2 
   7  chr7_22738127     ASom    G    T        0      0        2 
   7  chr7_22738127     HCab    G    T        0      0        2 
   7  chr7_22738127     HPrz    G    T        0      0        2 
   7  chr7_22738127     ZBoe    G    T        0      0        2 
   7  chr7_22738127     ZGre    G    T        0      0        2 
   7  chr7_22738127     ZHar    G    T        0      0        2 
   7  chr7_22738127   Sample    G    T        0      0        2 
   7  chr7_22738684     AAsi    C    T        0      0        2 
   7  chr7_22738684     AKia    C    T        0      0        2 
   7  chr7_22738684     AOna    C    T        0      0        2 
   7  chr7_22738684     ASom    C    T        0      0        2 
   7  chr7_22738684     HCab    C    T        0      0        2 
   7  chr7_22738684     HPrz    C    T        0      0        2 
   7  chr7_22738684     ZBoe    C    T        0      0        2 
   7  chr7_22738684     ZGre    C    T        0      0        2 
   7  chr7_22738684     ZHar    C    T      0.5      1        2 
   7  chr7_22738684   Sample    C    T        0      0        2 
   7  chr7_22755989     AAsi    A    G        0      0        2 
   7  chr7_22755989     AKia    A    G        0      0        2 
   7  chr7_22755989     AOna    A    G        0      0        2 
   7  chr7_22755989     ASom    A    G        0      0        2 
   7  chr7_22755989     HCab    A    G        1      2        2 
   7  chr7_22755989     HPrz    A    G        1      2        2 
   7  chr7_22755989     ZBoe    A    G        0      0        2 
   7  chr7_22755989     ZGre    A    G        0      0        2 
   7  chr7_22755989     ZHar    A    G        0      0        2 
   7  chr7_22755989   Sample    A    G        0      0        2 
   7  chr7_22761660     AAsi    T    C        0      0        2 
   7  chr7_22761660     AKia    T    C        0      0        2 
   7  chr7_22761660     AOna    T    C        0      0        2 
   7  chr7_22761660     ASom    T    C        0      0        2 
   7  chr7_22761660     HCab    T    C        0      0        2 
   7  chr7_22761660     HPrz    T    C        0      0        2 
   7  chr7_22761660     ZBoe    T    C        1      2        2 
   7  chr7_22761660     ZGre    T    C        0      0        2 
   7  chr7_22761660     ZHar    T    C        0      0        2 
   7  chr7_22761660   Sample    T    C        0      0        2 
   7  chr7_22770509     AAsi    C    A        0      0        2 
   7  chr7_22770509     AKia    C    A        1      2        2 
   7  chr7_22770509     AOna    C    A        1      2        2 
   7  chr7_22770509     ASom    C    A        0      0        2 
   7  chr7_22770509     HCab    C    A        0      0        2 
   7  chr7_22770509     HPrz    C    A        0      0        2 
   7  chr7_22770509     ZBoe    C    A        0      0        2 
   7  chr7_22770509     ZGre    C    A        0      0        2 
   7  chr7_22770509     ZHar    C    A        0      0        2 
   7  chr7_22770509   Sample    C    A        0      0        2 
   7  chr7_22773618     AAsi    C    T        0      0        2 
   7  chr7_22773618     AKia    C    T        0      0        2 
   7  chr7_22773618     AOna    C    T        0      0        2 
   7  chr7_22773618     ASom    C    T        0      0        2 
   7  chr7_22773618     HCab    C    T        1      2        2 
   7  chr7_22773618     HPrz    C    T        1      2        2 
   7  chr7_22773618     ZBoe    C    T        0      0        2 
   7  chr7_22773618     ZGre    C    T        0      0        2 
   7  chr7_22773618     ZHar    C    T        0      0        2 
   7  chr7_22773618   Sample    C    T        0      0        2 
   7  chr7_22779013     AAsi    A    G        0      0        2 
   7  chr7_22779013     AKia    A    G        0      0        2 
   7  chr7_22779013     AOna    A    G        0      0        2 
   7  chr7_22779013     ASom    A    G        0      0        2 
   7  chr7_22779013     HCab    A    G        0      0        2 
   7  chr7_22779013     HPrz    A    G        0      0        2 
   7  chr7_22779013     ZBoe    A    G        0      0        2 
   7  chr7_22779013     ZGre    A    G        0      0        2 
   7  chr7_22779013     ZHar    A    G        1      2        2 
   7  chr7_22779013   Sample    A    G        0      0        2 
   7  chr7_22784300     AAsi    G    C        0      0        2 
   7  chr7_22784300     AKia    G    C        0      0        2 
   7  chr7_22784300     AOna    G    C        0      0        2 
   7  chr7_22784300     ASom    G    C        0      0        2 
   7  chr7_22784300     HCab    G    C        1      2        2 
   7  chr7_22784300     HPrz    G    C        0      0        2 
   7  chr7_22784300     ZBoe    G    C        0      0        2 
   7  chr7_22784300     ZGre    G    C        0      0        2 
   7  chr7_22784300     ZHar    G    C        0      0        2 
   7  chr7_22784300   Sample    G    C        0      0        2 
   7  chr7_22798743     AAsi    A    G        0      0        2 
   7  chr7_22798743     AKia    A    G        0      0        2 
   7  chr7_22798743     AOna    A    G        0      0        2 
   7  chr7_22798743     ASom    A    G        0      0        2 
   7  chr7_22798743     HCab    A    G        0      0        2 
   7  chr7_22798743     HPrz    A    G        0      0        2 
   7  chr7_22798743     ZBoe    A    G        1      2        2 
   7  chr7_22798743     ZGre    A    G        0      0        2 
   7  chr7_22798743     ZHar    A    G        0      0        2 
   7  chr7_22798743   Sample    A    G        0      0        2 
   7  chr7_22803227     AAsi    C    A        0      0        2 
   7  chr7_22803227     AKia    C    A        0      0        2 
   7  chr7_22803227     AOna    C    A        0      0        2 
   7  chr7_22803227     ASom    C    A        0      0        2 
   7  chr7_22803227     HCab    C    A        0      0        2 
   7  chr7_22803227     HPrz    C    A        0      0        2 
   7  chr7_22803227     ZBoe    C    A        1      2        2 
   7  chr7_22803227     ZGre    C    A        0      0        2 
   7  chr7_22803227     ZHar    C    A        0      0        2 
   7  chr7_22803227   Sample    C    A        0      0        2 
   7  chr7_22805920     AAsi    A    G        0      0        2 
   7  chr7_22805920     AKia    A    G        0      0        2 
   7  chr7_22805920     AOna    A    G        0      0        2 
   7  chr7_22805920     ASom    A    G        0      0        2 
   7  chr7_22805920     HCab    A    G        0      0        2 
   7  chr7_22805920     HPrz    A    G        0      0        2 
   7  chr7_22805920     ZBoe    A    G        0      0        2 
   7  chr7_22805920     ZGre    A    G      0.5      1        2 
   7  chr7_22805920     ZHar    A    G        0      0        2 
   7  chr7_22805920   Sample    A    G        0      0        2 
   7  chr7_22806869     AAsi    G    A        0      0        2 
   7  chr7_22806869     AKia    G    A        1      2        2 
   7  chr7_22806869     AOna    G    A        1      2        2 
   7  chr7_22806869     ASom    G    A        0      0        2 
   7  chr7_22806869     HCab    G    A        0      0        2 
   7  chr7_22806869     HPrz    G    A        0      0        2 
   7  chr7_22806869     ZBoe    G    A        0      0        2 
   7  chr7_22806869     ZGre    G    A        0      0        2 
   7  chr7_22806869     ZHar    G    A        0      0        2 
   7  chr7_22806869   Sample    G    A        0      0        2 
   7  chr7_22808590     AAsi    C    A        0      0        2 
   7  chr7_22808590     AKia    C    A        0      0        2 
   7  chr7_22808590     AOna    C    A        0      0        2 
   7  chr7_22808590     ASom    C    A        0      0        2 
   7  chr7_22808590     HCab    C    A        0      0        2 
   7  chr7_22808590     HPrz    C    A        0      0        2 
   7  chr7_22808590     ZBoe    C    A        0      0        2 
   7  chr7_22808590     ZGre    C    A        0      0        2 
   7  chr7_22808590     ZHar    C    A        1      2        2 
   7  chr7_22808590   Sample    C    A        0      0        2 
   7  chr7_22808977     AAsi    A    G        0      0        2 
   7  chr7_22808977     AKia    A    G        0      0        2 
   7  chr7_22808977     AOna    A    G        0      0        2 
   7  chr7_22808977     ASom    A    G        0      0        2 
   7  chr7_22808977     HCab    A    G        0      0        2 
   7  chr7_22808977     HPrz    A    G        0      0        2 
   7  chr7_22808977     ZBoe    A    G        1      2        2 
   7  chr7_22808977     ZGre    A    G        0      0        2 
   7  chr7_22808977     ZHar    A    G        0      0        2 
   7  chr7_22808977   Sample    A    G        0      0        2 
   7  chr7_22810352     AAsi    T    C        0      0        2 
   7  chr7_22810352     AKia    T    C        0      0        2 
   7  chr7_22810352     AOna    T    C        0      0        2 
   7  chr7_22810352     ASom    T    C      0.5      1        2 
   7  chr7_22810352     HCab    T    C        0      0        2 
   7  chr7_22810352     HPrz    T    C        1      2        2 
   7  chr7_22810352     ZBoe    T    C        0      0        2 
   7  chr7_22810352     ZGre    T    C        0      0        2 
   7  chr7_22810352     ZHar    T    C        0      0        2 
   7  chr7_22810352   Sample    T    C        0      0        2 
   7  chr7_22812830     AAsi    T    G        0      0        2 
   7  chr7_22812830     AKia    T    G        0      0        2 
   7  chr7_22812830     AOna    T    G        0      0        2 
   7  chr7_22812830     ASom    T    G        0      0        2 
   7  chr7_22812830     HCab    T    G        0      0        2 
   7  chr7_22812830     HPrz    T    G        1      2        2 
   7  chr7_22812830     ZBoe    T    G        0      0        2 
   7  chr7_22812830     ZGre    T    G        0      0        2 
   7  chr7_22812830     ZHar    T    G        0      0        2 
   7  chr7_22812830   Sample    T    G        0      0        2 
   7  chr7_22827557     AAsi    C    T        0      0        2 
   7  chr7_22827557     AKia    C    T        0      0        2 
   7  chr7_22827557     AOna    C    T        0      0        2 
   7  chr7_22827557     ASom    C    T        0      0        2 
   7  chr7_22827557     HCab    C    T        0      0        2 
   7  chr7_22827557     HPrz    C    T        0      0        2 
   7  chr7_22827557     ZBoe    C    T        0      0        2 
   7  chr7_22827557     ZGre    C    T        0      0        2 
   7  chr7_22827557     ZHar    C    T        1      2        2 
   7  chr7_22827557   Sample    C    T        0      0        2 
   7  chr7_22828071     AAsi    A    G        0      0        2 
   7  chr7_22828071     AKia    A    G        0      0        2 
   7  chr7_22828071     AOna    A    G        0      0        2 
   7  chr7_22828071     ASom    A    G        0      0        2 
   7  chr7_22828071     HCab    A    G        1      2        2 
   7  chr7_22828071     HPrz    A    G      0.5      1        2 
   7  chr7_22828071     ZBoe    A    G        0      0        2 
   7  chr7_22828071     ZGre    A    G        0      0        2 
   7  chr7_22828071     ZHar    A    G        0      0        2 
   7  chr7_22828071   Sample    A    G        0      0        2 
   7  chr7_22833429     AAsi    G    A        0      0        2 
   7  chr7_22833429     AKia    G    A        0      0        2 
   7  chr7_22833429     AOna    G    A        0      0        2 
   7  chr7_22833429     ASom    G    A        0      0        2 
   7  chr7_22833429     HCab    G    A      0.5      1        2 
   7  chr7_22833429     HPrz    G    A        0      0        2 
   7  chr7_22833429     ZBoe    G    A        0      0        2 
   7  chr7_22833429     ZGre    G    A        0      0        2 
   7  chr7_22833429     ZHar    G    A        0      0        2 
   7  chr7_22833429   Sample    G    A        0      0        2 
   7  chr7_22835554     AAsi    T    G        0      0        2 
   7  chr7_22835554     AKia    T    G        0      0        2 
   7  chr7_22835554     AOna    T    G        0      0        2 
   7  chr7_22835554     ASom    T    G        0      0        2 
   7  chr7_22835554     HCab    T    G        1      2        2 
   7  chr7_22835554     HPrz    T    G        1      2        2 
   7  chr7_22835554     ZBoe    T    G        0      0        2 
   7  chr7_22835554     ZGre    T    G        0      0        2 
   7  chr7_22835554     ZHar    T    G        0      0        2 
   7  chr7_22835554   Sample    T    G        0      0        2 
   7  chr7_22883381     AAsi    T    A      0.5      1        2 
   7  chr7_22883381     AKia    T    A        0      0        2 
   7  chr7_22883381     AOna    T    A        0      0        2 
   7  chr7_22883381     ASom    T    A        0      0        2 
   7  chr7_22883381     HCab    T    A        0      0        2 
   7  chr7_22883381     HPrz    T    A        0      0        2 
   7  chr7_22883381     ZBoe    T    A        0      0        2 
   7  chr7_22883381     ZGre    T    A        0      0        2 
   7  chr7_22883381     ZHar    T    A        0      0        2 
   7  chr7_22883381   Sample    T    A        0      0        2 
   7  chr7_22887293     AAsi    C    G        0      0        2 
   7  chr7_22887293     AKia    C    G        0      0        2 
   7  chr7_22887293     AOna    C    G        0      0        2 
   7  chr7_22887293     ASom    C    G        0      0        2 
   7  chr7_22887293     HCab    C    G        0      0        2 
   7  chr7_22887293     HPrz    C    G        0      0        2 
   7  chr7_22887293     ZBoe    C    G        0      0        2 
   7  chr7_22887293     ZGre    C    G      0.5      1        2 
   7  chr7_22887293     ZHar    C    G        0      0        2 
   7  chr7_22887293   Sample    C    G        0      0        2 
   7  chr7_22889037     AAsi    C    A        0      0        2 
   7  chr7_22889037     AKia    C    A        0      0        2 
   7  chr7_22889037     AOna    C    A        0      0        2 
   7  chr7_22889037     ASom    C    A        0      0        2 
   7  chr7_22889037     HCab    C    A        1      2        2 
   7  chr7_22889037     HPrz    C    A        1      2        2 
   7  chr7_22889037     ZBoe    C    A        0      0        2 
   7  chr7_22889037     ZGre    C    A        0      0        2 
   7  chr7_22889037     ZHar    C    A        0      0        2 
   7  chr7_22889037   Sample    C    A        0      0        2 
   7  chr7_22892480     AAsi    G    C        0      0        2 
   7  chr7_22892480     AKia    G    C        0      0        2 
   7  chr7_22892480     AOna    G    C        0      0        2 
   7  chr7_22892480     ASom    G    C        0      0        2 
   7  chr7_22892480     HCab    G    C        1      2        2 
   7  chr7_22892480     HPrz    G    C        1      2        2 
   7  chr7_22892480     ZBoe    G    C        0      0        2 
   7  chr7_22892480     ZGre    G    C        0      0        2 
   7  chr7_22892480     ZHar    G    C        0      0        2 
   7  chr7_22892480   Sample    G    C        0      0        2 
   7  chr7_22908798     AAsi    A    G        0      0        2 
   7  chr7_22908798     AKia    A    G        0      0        2 
   7  chr7_22908798     AOna    A    G        1      2        2 
   7  chr7_22908798     ASom    A    G        0      0        2 
   7  chr7_22908798     HCab    A    G        0      0        2 
   7  chr7_22908798     HPrz    A    G        0      0        2 
   7  chr7_22908798     ZBoe    A    G        0      0        2 
   7  chr7_22908798     ZGre    A    G        0      0        2 
   7  chr7_22908798     ZHar    A    G        0      0        2 
   7  chr7_22908798   Sample    A    G        0      0        2 
   7  chr7_22914830     AAsi    T    C        0      0        2 
   7  chr7_22914830     AKia    T    C        0      0        2 
   7  chr7_22914830     AOna    T    C        0      0        2 
   7  chr7_22914830     ASom    T    C        0      0        2 
   7  chr7_22914830     HCab    T    C        1      2        2 
   7  chr7_22914830     HPrz    T    C        1      2        2 
   7  chr7_22914830     ZBoe    T    C        0      0        2 
   7  chr7_22914830     ZGre    T    C        0      0        2 
   7  chr7_22914830     ZHar    T    C        0      0        2 
   7  chr7_22914830   Sample    T    C        0      0        2 
   7  chr7_22925723     AAsi    C    A        0      0        2 
   7  chr7_22925723     AKia    C    A        0      0        2 
   7  chr7_22925723     AOna    C    A        0      0        2 
   7  chr7_22925723     ASom    C    A        0      0        2 
   7  chr7_22925723     HCab    C    A        0      0        2 
   7  chr7_22925723     HPrz    C    A      0.5      1        2 
   7  chr7_22925723     ZBoe    C    A        0      0        2 
   7  chr7_22925723     ZGre    C    A        0      0        2 
   7  chr7_22925723     ZHar    C    A        0      0        2 
   7  chr7_22925723   Sample    C    A        0      0        2 
   7  chr7_22928263     AAsi    A    C        0      0        2 
   7  chr7_22928263     AKia    A    C        0      0        2 
   7  chr7_22928263     AOna    A    C        1      2        2 
   7  chr7_22928263     ASom    A    C        0      0        2 
   7  chr7_22928263     HCab    A    C        0      0        2 
   7  chr7_22928263     HPrz    A    C        0      0        2 
   7  chr7_22928263     ZBoe    A    C        0      0        2 
   7  chr7_22928263     ZGre    A    C        0      0        2 
   7  chr7_22928263     ZHar    A    C        0      0        2 
   7  chr7_22928263   Sample    A    C        0      0        2 
   7  chr7_22930201     AAsi    C    T        0      0        2 
   7  chr7_22930201     AKia    C    T        0      0        2 
   7  chr7_22930201     AOna    C    T        0      0        2 
   7  chr7_22930201     ASom    C    T        0      0        2 
   7  chr7_22930201     HCab    C    T        0      0        2 
   7  chr7_22930201     HPrz    C    T        0      0        2 
   7  chr7_22930201     ZBoe    C    T        0      0        2 
   7  chr7_22930201     ZGre    C    T      0.5      1        2 
   7  chr7_22930201     ZHar    C    T        0      0        2 
   7  chr7_22930201   Sample    C    T        0      0        2 
   7  chr7_22931428     AAsi    T    A        0      0        2 
   7  chr7_22931428     AKia    T    A        0      0        2 
   7  chr7_22931428     AOna    T    A        1      2        2 
   7  chr7_22931428     ASom    T    A        0      0        2 
   7  chr7_22931428     HCab    T    A        0      0        2 
   7  chr7_22931428     HPrz    T    A        0      0        2 
   7  chr7_22931428     ZBoe    T    A        0      0        2 
   7  chr7_22931428     ZGre    T    A        0      0        2 
   7  chr7_22931428     ZHar    T    A        0      0        2 
   7  chr7_22931428   Sample    T    A        0      0        2 
   7  chr7_22936492     AAsi    A    G        0      0        2 
   7  chr7_22936492     AKia    A    G        0      0        2 
   7  chr7_22936492     AOna    A    G        0      0        2 
   7  chr7_22936492     ASom    A    G        0      0        2 
   7  chr7_22936492     HCab    A    G      0.5      1        2 
   7  chr7_22936492     HPrz    A    G        0      0        2 
   7  chr7_22936492     ZBoe    A    G        0      0        2 
   7  chr7_22936492     ZGre    A    G        0      0        2 
   7  chr7_22936492     ZHar    A    G        0      0        2 
   7  chr7_22936492   Sample    A    G        0      0        2 
   7  chr7_22951522     AAsi    A    C        0      0        2 
   7  chr7_22951522     AKia    A    C        0      0        2 
   7  chr7_22951522     AOna    A    C        0      0        2 
   7  chr7_22951522     ASom    A    C        0      0        2 
   7  chr7_22951522     HCab    A    C      0.5      1        2 
   7  chr7_22951522     HPrz    A    C        0      0        2 
   7  chr7_22951522     ZBoe    A    C        0      0        2 
   7  chr7_22951522     ZGre    A    C        0      0        2 
   7  chr7_22951522     ZHar    A    C        0      0        2 
   7  chr7_22951522   Sample    A    C        0      0        2 
   7  chr7_22962468     AAsi    G    A        0      0        2 
   7  chr7_22962468     AKia    G    A        1      2        2 
   7  chr7_22962468     AOna    G    A        1      2        2 
   7  chr7_22962468     ASom    G    A        0      0        2 
   7  chr7_22962468     HCab    G    A        0      0        2 
   7  chr7_22962468     HPrz    G    A        0      0        2 
   7  chr7_22962468     ZBoe    G    A        0      0        2 
   7  chr7_22962468     ZGre    G    A        0      0        2 
   7  chr7_22962468     ZHar    G    A        0      0        2 
   7  chr7_22962468   Sample    G    A        0      0        2 
   7  chr7_22967529     AAsi    G    A        0      0        2 
   7  chr7_22967529     AKia    G    A        0      0        2 
   7  chr7_22967529     AOna    G    A        0      0        2 
   7  chr7_22967529     ASom    G    A        0      0        2 
   7  chr7_22967529     HCab    G    A        0      0        2 
   7  chr7_22967529     HPrz    G    A        0      0        2 
   7  chr7_22967529     ZBoe    G    A        0      0        2 
   7  chr7_22967529     ZGre    G    A        0      0        2 
   7  chr7_22967529     ZHar    G    A      0.5      1        2 
   7  chr7_22967529   Sample    G    A        0      0        2 
   7  chr7_22967681     AAsi    T    C        0      0        2 
   7  chr7_22967681     AKia    T    C        1      2        2 
   7  chr7_22967681     AOna    T    C        0      0        2 
   7  chr7_22967681     ASom    T    C        0      0        2 
   7  chr7_22967681     HCab    T    C        0      0        2 
   7  chr7_22967681     HPrz    T    C        0      0        2 
   7  chr7_22967681     ZBoe    T    C        0      0        2 
   7  chr7_22967681     ZGre    T    C        0      0        2 
   7  chr7_22967681     ZHar    T    C        0      0        2 
   7  chr7_22967681   Sample    T    C        0      0        2 
   7  chr7_22972375     AAsi    T    C        0      0        2 
   7  chr7_22972375     AKia    T    C        0      0        2 
   7  chr7_22972375     AOna    T    C        1      2        2 
   7  chr7_22972375     ASom    T    C        0      0        2 
   7  chr7_22972375     HCab    T    C        0      0        2 
   7  chr7_22972375     HPrz    T    C        0      0        2 
   7  chr7_22972375     ZBoe    T    C        0      0        2 
   7  chr7_22972375     ZGre    T    C        0      0        2 
   7  chr7_22972375     ZHar    T    C        0      0        2 
   7  chr7_22972375   Sample    T    C        0      0        2 
   7  chr7_22980019     AAsi    A    T        0      0        2 
   7  chr7_22980019     AKia    A    T        0      0        2 
   7  chr7_22980019     AOna    A    T        0      0        2 
   7  chr7_22980019     ASom    A    T        0      0        2 
   7  chr7_22980019     HCab    A    T      0.5      1        2 
   7  chr7_22980019     HPrz    A    T        1      2        2 
   7  chr7_22980019     ZBoe    A    T        0      0        2 
   7  chr7_22980019     ZGre    A    T        0      0        2 
   7  chr7_22980019     ZHar    A    T        0      0        2 
   7  chr7_22980019   Sample    A    T        0      0        2 
   7  chr7_22980086     AAsi    A    G      0.5      1        2 
   7  chr7_22980086     AKia    A    G        0      0        2 
   7  chr7_22980086     AOna    A    G        0      0        2 
   7  chr7_22980086     ASom    A    G        1      2        2 
   7  chr7_22980086     HCab    A    G        0      0        2 
   7  chr7_22980086     HPrz    A    G        0      0        2 
   7  chr7_22980086     ZBoe    A    G        0      0        2 
   7  chr7_22980086     ZGre    A    G        0      0        2 
   7  chr7_22980086     ZHar    A    G        0      0        2 
   7  chr7_22980086   Sample    A    G        0      0        2 
   7  chr7_22980685     AAsi    C    T      0.5      1        2 
   7  chr7_22980685     AKia    C    T        0      0        2 
   7  chr7_22980685     AOna    C    T        0      0        2 
   7  chr7_22980685     ASom    C    T        1      2        2 
   7  chr7_22980685     HCab    C    T        0      0        2 
   7  chr7_22980685     HPrz    C    T        0      0        2 
   7  chr7_22980685     ZBoe    C    T        0      0        2 
   7  chr7_22980685     ZGre    C    T        0      0        2 
   7  chr7_22980685     ZHar    C    T        0      0        2 
   7  chr7_22980685   Sample    C    T        0      0        2 
   7  chr7_22981777     AAsi    T    A        0      0        2 
   7  chr7_22981777     AKia    T    A        0      0        2 
   7  chr7_22981777     AOna    T    A        0      0        2 
   7  chr7_22981777     ASom    T    A        0      0        2 
   7  chr7_22981777     HCab    T    A        1      2        2 
   7  chr7_22981777     HPrz    T    A        1      2        2 
   7  chr7_22981777     ZBoe    T    A        0      0        2 
   7  chr7_22981777     ZGre    T    A        0      0        2 
   7  chr7_22981777     ZHar    T    A        0      0        2 
   7  chr7_22981777   Sample    T    A        0      0        2 
   7  chr7_22988797     AAsi    A    G        0      0        2 
   7  chr7_22988797     AKia    A    G        0      0        2 
   7  chr7_22988797     AOna    A    G        0      0        2 
   7  chr7_22988797     ASom    A    G        0      0        2 
   7  chr7_22988797     HCab    A    G        0      0        2 
   7  chr7_22988797     HPrz    A    G        0      0        2 
   7  chr7_22988797     ZBoe    A    G        0      0        2 
   7  chr7_22988797     ZGre    A    G      0.5      1        2 
   7  chr7_22988797     ZHar    A    G        0      0        2 
   7  chr7_22988797   Sample    A    G        0      0        2 
   7  chr7_23006495     AAsi    G    C        0      0        2 
   7  chr7_23006495     AKia    G    C        0      0        2 
   7  chr7_23006495     AOna    G    C        0      0        2 
   7  chr7_23006495     ASom    G    C        0      0        2 
   7  chr7_23006495     HCab    G    C        1      2        2 
   7  chr7_23006495     HPrz    G    C        1      2        2 
   7  chr7_23006495     ZBoe    G    C        0      0        2 
   7  chr7_23006495     ZGre    G    C        0      0        2 
   7  chr7_23006495     ZHar    G    C        0      0        2 
   7  chr7_23006495   Sample    G    C        0      0        2 
   7  chr7_23011401     AAsi    T    C        0      0        2 
   7  chr7_23011401     AKia    T    C        0      0        2 
   7  chr7_23011401     AOna    T    C        0      0        2 
   7  chr7_23011401     ASom    T    C        0      0        2 
   7  chr7_23011401     HCab    T    C        0      0        2 
   7  chr7_23011401     HPrz    T    C        0      0        2 
   7  chr7_23011401     ZBoe    T    C        0      0        2 
   7  chr7_23011401     ZGre    T    C      0.5      1        2 
   7  chr7_23011401     ZHar    T    C        0      0        2 
   7  chr7_23011401   Sample    T    C        0      0        2 
   7  chr7_23017743     AAsi    A    G        1      2        2 
   7  chr7_23017743     AKia    A    G        0      0        2 
   7  chr7_23017743     AOna    A    G        0      0        2 
   7  chr7_23017743     ASom    A    G        1      2        2 
   7  chr7_23017743     HCab    A    G        0      0        2 
   7  chr7_23017743     HPrz    A    G        0      0        2 
   7  chr7_23017743     ZBoe    A    G        0      0        2 
   7  chr7_23017743     ZGre    A    G        0      0        2 
   7  chr7_23017743     ZHar    A    G        0      0        2 
   7  chr7_23017743   Sample    A    G        1      2        2 
   7  chr7_23020202     AAsi    C    T        0      0        2 
   7  chr7_23020202     AKia    C    T        0      0        2 
   7  chr7_23020202     AOna    C    T        0      0        2 
   7  chr7_23020202     ASom    C    T        0      0        2 
   7  chr7_23020202     HCab    C    T        1      2        2 
   7  chr7_23020202     HPrz    C    T        1      2        2 
   7  chr7_23020202     ZBoe    C    T        0      0        2 
   7  chr7_23020202     ZGre    C    T        0      0        2 
   7  chr7_23020202     ZHar    C    T        0      0        2 
   7  chr7_23020202   Sample    C    T        0      0        2 
   7  chr7_23020370     AAsi    A    G        0      0        2 
   7  chr7_23020370     AKia    A    G        0      0        2 
   7  chr7_23020370     AOna    A    G        0      0        2 
   7  chr7_23020370     ASom    A    G        0      0        2 
   7  chr7_23020370     HCab    A    G        0      0        2 
   7  chr7_23020370     HPrz    A    G        0      0        2 
   7  chr7_23020370     ZBoe    A    G        0      0        2 
   7  chr7_23020370     ZGre    A    G      0.5      1        2 
   7  chr7_23020370     ZHar    A    G        0      0        2 
   7  chr7_23020370   Sample    A    G        0      0        2 
   7  chr7_23020387     AAsi    A    G        0      0        2 
   7  chr7_23020387     AKia    A    G        0      0        2 
   7  chr7_23020387     AOna    A    G        0      0        2 
   7  chr7_23020387     ASom    A    G        0      0        2 
   7  chr7_23020387     HCab    A    G      0.5      1        2 
   7  chr7_23020387     HPrz    A    G        0      0        2 
   7  chr7_23020387     ZBoe    A    G        0      0        2 
   7  chr7_23020387     ZGre    A    G        0      0        2 
   7  chr7_23020387     ZHar    A    G        0      0        2 
   7  chr7_23020387   Sample    A    G        0      0        2 
   7  chr7_23021637     AAsi    C    T        0      0        2 
   7  chr7_23021637     AKia    C    T        0      0        2 
   7  chr7_23021637     AOna    C    T        0      0        2 
   7  chr7_23021637     ASom    C    T        0      0        2 
   7  chr7_23021637     HCab    C    T        1      2        2 
   7  chr7_23021637     HPrz    C    T        1      2        2 
   7  chr7_23021637     ZBoe    C    T        0      0        2 
   7  chr7_23021637     ZGre    C    T        0      0        2 
   7  chr7_23021637     ZHar    C    T        0      0        2 
   7  chr7_23021637   Sample    C    T        0      0        2 
   7  chr7_23024192     AAsi    T    C        0      0        2 
   7  chr7_23024192     AKia    T    C        0      0        2 
   7  chr7_23024192     AOna    T    C        0      0        2 
   7  chr7_23024192     ASom    T    C        0      0        2 
   7  chr7_23024192     HCab    T    C        1      2        2 
   7  chr7_23024192     HPrz    T    C        1      2        2 
   7  chr7_23024192     ZBoe    T    C        0      0        2 
   7  chr7_23024192     ZGre    T    C        0      0        2 
   7  chr7_23024192     ZHar    T    C        0      0        2 
   7  chr7_23024192   Sample    T    C        0      0        2 
   7  chr7_23027356     AAsi    A    G        0      0        2 
   7  chr7_23027356     AKia    A    G        0      0        2 
   7  chr7_23027356     AOna    A    G        0      0        2 
   7  chr7_23027356     ASom    A    G        0      0        2 
   7  chr7_23027356     HCab    A    G        0      0        2 
   7  chr7_23027356     HPrz    A    G        0      0        2 
   7  chr7_23027356     ZBoe    A    G        0      0        2 
   7  chr7_23027356     ZGre    A    G        0      0        2 
   7  chr7_23027356     ZHar    A    G        1      2        2 
   7  chr7_23027356   Sample    A    G        0      0        2 
   7  chr7_23027667     AAsi    G    C        1      2        2 
   7  chr7_23027667     AKia    G    C        1      2        2 
   7  chr7_23027667     AOna    G    C        1      2        2 
   7  chr7_23027667     ASom    G    C        1      2        2 
   7  chr7_23027667     HCab    G    C        0      0        2 
   7  chr7_23027667     HPrz    G    C        0      0        2 
   7  chr7_23027667     ZBoe    G    C        0      0        2 
   7  chr7_23027667     ZGre    G    C        0      0        2 
   7  chr7_23027667     ZHar    G    C        0      0        2 
   7  chr7_23027667   Sample    G    C        1      2        2 
   7  chr7_23028489     AAsi    C    T        0      0        2 
   7  chr7_23028489     AKia    C    T        0      0        2 
   7  chr7_23028489     AOna    C    T        0      0        2 
   7  chr7_23028489     ASom    C    T        0      0        2 
   7  chr7_23028489     HCab    C    T        1      2        2 
   7  chr7_23028489     HPrz    C    T        1      2        2 
   7  chr7_23028489     ZBoe    C    T        0      0        2 
   7  chr7_23028489     ZGre    C    T        0      0        2 
   7  chr7_23028489     ZHar    C    T        0      0        2 
   7  chr7_23028489   Sample    C    T        0      0        2 
   7  chr7_23028804     AAsi    T    C        0      0        2 
   7  chr7_23028804     AKia    T    C        0      0        2 
   7  chr7_23028804     AOna    T    C        0      0        2 
   7  chr7_23028804     ASom    T    C        0      0        2 
   7  chr7_23028804     HCab    T    C        0      0        2 
   7  chr7_23028804     HPrz    T    C      0.5      1        2 
   7  chr7_23028804     ZBoe    T    C        0      0        2 
   7  chr7_23028804     ZGre    T    C        0      0        2 
   7  chr7_23028804     ZHar    T    C        0      0        2 
   7  chr7_23028804   Sample    T    C        0      0        2 
   7  chr7_23031674     AAsi    G    T        0      0        2 
   7  chr7_23031674     AKia    G    T        0      0        2 
   7  chr7_23031674     AOna    G    T        0      0        2 
   7  chr7_23031674     ASom    G    T        0      0        2 
   7  chr7_23031674     HCab    G    T        1      2        2 
   7  chr7_23031674     HPrz    G    T        1      2        2 
   7  chr7_23031674     ZBoe    G    T        0      0        2 
   7  chr7_23031674     ZGre    G    T        0      0        2 
   7  chr7_23031674     ZHar    G    T        0      0        2 
   7  chr7_23031674   Sample    G    T        0      0        2 
   7  chr7_23031730     AAsi    G    T        0      0        2 
   7  chr7_23031730     AKia    G    T        0      0        2 
   7  chr7_23031730     AOna    G    T        0      0        2 
   7  chr7_23031730     ASom    G    T        0      0        2 
   7  chr7_23031730     HCab    G    T        0      0        2 
   7  chr7_23031730     HPrz    G    T        0      0        2 
   7  chr7_23031730     ZBoe    G    T        1      2        2 
   7  chr7_23031730     ZGre    G    T        1      2        2 
   7  chr7_23031730     ZHar    G    T        1      2        2 
   7  chr7_23031730   Sample    G    T        0      0        2 
   7  chr7_23034865     AAsi    G    A        0      0        2 
   7  chr7_23034865     AKia    G    A        0      0        2 
   7  chr7_23034865     AOna    G    A        0      0        2 
   7  chr7_23034865     ASom    G    A        0      0        2 
   7  chr7_23034865     HCab    G    A        0      0        2 
   7  chr7_23034865     HPrz    G    A        0      0        2 
   7  chr7_23034865     ZBoe    G    A        0      0        2 
   7  chr7_23034865     ZGre    G    A      0.5      1        2 
   7  chr7_23034865     ZHar    G    A        0      0        2 
   7  chr7_23034865   Sample    G    A        0      0        2 
   7  chr7_23041508     AAsi    G    A        0      0        2 
   7  chr7_23041508     AKia    G    A        0      0        2 
   7  chr7_23041508     AOna    G    A        0      0        2 
   7  chr7_23041508     ASom    G    A        0      0        2 
   7  chr7_23041508     HCab    G    A        0      0        2 
   7  chr7_23041508     HPrz    G    A        0      0        2 
   7  chr7_23041508     ZBoe    G    A        1      2        2 
   7  chr7_23041508     ZGre    G    A        0      0        2 
   7  chr7_23041508     ZHar    G    A        0      0        2 
   7  chr7_23041508   Sample    G    A        0      0        2 
   7  chr7_23047580     AAsi    G    A        0      0        2 
   7  chr7_23047580     AKia    G    A        0      0        2 
   7  chr7_23047580     AOna    G    A        0      0        2 
   7  chr7_23047580     ASom    G    A        0      0        2 
   7  chr7_23047580     HCab    G    A        0      0        2 
   7  chr7_23047580     HPrz    G    A        0      0        2 
   7  chr7_23047580     ZBoe    G    A        0      0        2 
   7  chr7_23047580     ZGre    G    A        0      0        2 
   7  chr7_23047580     ZHar    G    A        1      2        2 
   7  chr7_23047580   Sample    G    A        0      0        2 
   7  chr7_23054480     AAsi    T    C        0      0        2 
   7  chr7_23054480     AKia    T    C        0      0        2 
   7  chr7_23054480     AOna    T    C        0      0        2 
   7  chr7_23054480     ASom    T    C        0      0        2 
   7  chr7_23054480     HCab    T    C        0      0        2 
   7  chr7_23054480     HPrz    T    C        0      0        2 
   7  chr7_23054480     ZBoe    T    C        0      0        2 
   7  chr7_23054480     ZGre    T    C        1      2        2 
   7  chr7_23054480     ZHar    T    C        0      0        2 
   7  chr7_23054480   Sample    T    C        0      0        2 
   7  chr7_23055669     AAsi    T    C        0      0        2 
   7  chr7_23055669     AKia    T    C        0      0        2 
   7  chr7_23055669     AOna    T    C        1      2        2 
   7  chr7_23055669     ASom    T    C        0      0        2 
   7  chr7_23055669     HCab    T    C        0      0        2 
   7  chr7_23055669     HPrz    T    C        0      0        2 
   7  chr7_23055669     ZBoe    T    C        0      0        2 
   7  chr7_23055669     ZGre    T    C        0      0        2 
   7  chr7_23055669     ZHar    T    C        0      0        2 
   7  chr7_23055669   Sample    T    C        0      0        2 
   7  chr7_23059162     AAsi    T    C        1      2        2 
   7  chr7_23059162     AKia    T    C        1      2        2 
   7  chr7_23059162     AOna    T    C        1      2        2 
   7  chr7_23059162     ASom    T    C        1      2        2 
   7  chr7_23059162     HCab    T    C        0      0        2 
   7  chr7_23059162     HPrz    T    C        0      0        2 
   7  chr7_23059162     ZBoe    T    C        0      0        2 
   7  chr7_23059162     ZGre    T    C        0      0        2 
   7  chr7_23059162     ZHar    T    C        0      0        2 
   7  chr7_23059162   Sample    T    C        1      2        2 
   7  chr7_23064298     AAsi    C    T        0      0        2 
   7  chr7_23064298     AKia    C    T        0      0        2 
   7  chr7_23064298     AOna    C    T        0      0        2 
   7  chr7_23064298     ASom    C    T        0      0        2 
   7  chr7_23064298     HCab    C    T        1      2        2 
   7  chr7_23064298     HPrz    C    T        1      2        2 
   7  chr7_23064298     ZBoe    C    T        0      0        2 
   7  chr7_23064298     ZGre    C    T        0      0        2 
   7  chr7_23064298     ZHar    C    T        0      0        2 
   7  chr7_23064298   Sample    C    T        0      0        2 
   7  chr7_23075100     AAsi    A    G        0      0        2 
   7  chr7_23075100     AKia    A    G        0      0        2 
   7  chr7_23075100     AOna    A    G        0      0        2 
   7  chr7_23075100     ASom    A    G        0      0        2 
   7  chr7_23075100     HCab    A    G        0      0        2 
   7  chr7_23075100     HPrz    A    G        0      0        2 
   7  chr7_23075100     ZBoe    A    G        0      0        2 
   7  chr7_23075100     ZGre    A    G        0      0        2 
   7  chr7_23075100     ZHar    A    G        1      2        2 
   7  chr7_23075100   Sample    A    G        0      0        2 
   7  chr7_23079791     AAsi    A    G        1      2        2 
   7  chr7_23079791     AKia    A    G        0      0        2 
   7  chr7_23079791     AOna    A    G        0      0        2 
   7  chr7_23079791     ASom    A    G        1      2        2 
   7  chr7_23079791     HCab    A    G        0      0        2 
   7  chr7_23079791     HPrz    A    G        0      0        2 
   7  chr7_23079791     ZBoe    A    G        0      0        2 
   7  chr7_23079791     ZGre    A    G        0      0        2 
   7  chr7_23079791     ZHar    A    G        0      0        2 
   7  chr7_23079791   Sample    A    G        1      2        2 
   7  chr7_23081126     AAsi    A    G        1      2        2 
   7  chr7_23081126     AKia    A    G        1      2        2 
   7  chr7_23081126     AOna    A    G        1      2        2 
   7  chr7_23081126     ASom    A    G        1      2        2 
   7  chr7_23081126     HCab    A    G        0      0        2 
   7  chr7_23081126     HPrz    A    G        0      0        2 
   7  chr7_23081126     ZBoe    A    G        0      0        2 
   7  chr7_23081126     ZGre    A    G        0      0        2 
   7  chr7_23081126     ZHar    A    G        0      0        2 
   7  chr7_23081126   Sample    A    G        1      2        2 
   7  chr7_23086817     AAsi    G    A        1      2        2 
   7  chr7_23086817     AKia    G    A        0      0        2 
   7  chr7_23086817     AOna    G    A        0      0        2 
   7  chr7_23086817     ASom    G    A        1      2        2 
   7  chr7_23086817     HCab    G    A        0      0        2 
   7  chr7_23086817     HPrz    G    A        0      0        2 
   7  chr7_23086817     ZBoe    G    A        0      0        2 
   7  chr7_23086817     ZGre    G    A        0      0        2 
   7  chr7_23086817     ZHar    G    A        0      0        2 
   7  chr7_23086817   Sample    G    A        1      2        2 
   7  chr7_23095836     AAsi    A    G        0      0        2 
   7  chr7_23095836     AKia    A    G        0      0        2 
   7  chr7_23095836     AOna    A    G        0      0        2 
   7  chr7_23095836     ASom    A    G        0      0        2 
   7  chr7_23095836     HCab    A    G        0      0        2 
   7  chr7_23095836     HPrz    A    G        0      0        2 
   7  chr7_23095836     ZBoe    A    G        0      0        2 
   7  chr7_23095836     ZGre    A    G        0      0        2 
   7  chr7_23095836     ZHar    A    G      0.5      1        2 
   7  chr7_23095836   Sample    A    G        0      0        2 
   7  chr7_23101599     AAsi    A    C        0      0        2 
   7  chr7_23101599     AKia    A    C      0.5      1        2 
   7  chr7_23101599     AOna    A    C        0      0        2 
   7  chr7_23101599     ASom    A    C        0      0        2 
   7  chr7_23101599     HCab    A    C        0      0        2 
   7  chr7_23101599     HPrz    A    C        0      0        2 
   7  chr7_23101599     ZBoe    A    C        0      0        2 
   7  chr7_23101599     ZGre    A    C        0      0        2 
   7  chr7_23101599     ZHar    A    C        0      0        2 
   7  chr7_23101599   Sample    A    C        0      0        2 
   7  chr7_23104542     AAsi    T    C        0      0        2 
   7  chr7_23104542     AKia    T    C        0      0        2 
   7  chr7_23104542     AOna    T    C        0      0        2 
   7  chr7_23104542     ASom    T    C        0      0        2 
   7  chr7_23104542     HCab    T    C        0      0        2 
   7  chr7_23104542     HPrz    T    C        0      0        2 
   7  chr7_23104542     ZBoe    T    C        1      2        2 
   7  chr7_23104542     ZGre    T    C        1      2        2 
   7  chr7_23104542     ZHar    T    C        1      2        2 
   7  chr7_23104542   Sample    T    C        0      0        2 
   7  chr7_23110806     AAsi    A    G        0      0        2 
   7  chr7_23110806     AKia    A    G        0      0        2 
   7  chr7_23110806     AOna    A    G        0      0        2 
   7  chr7_23110806     ASom    A    G        0      0        2 
   7  chr7_23110806     HCab    A    G        0      0        2 
   7  chr7_23110806     HPrz    A    G        0      0        2 
   7  chr7_23110806     ZBoe    A    G        0      0        2 
   7  chr7_23110806     ZGre    A    G        0      0        2 
   7  chr7_23110806     ZHar    A    G        1      2        2 
   7  chr7_23110806   Sample    A    G        0      0        2 
   7  chr7_23112703     AAsi    A    G        0      0        2 
   7  chr7_23112703     AKia    A    G        0      0        2 
   7  chr7_23112703     AOna    A    G        0      0        2 
   7  chr7_23112703     ASom    A    G        0      0        2 
   7  chr7_23112703     HCab    A    G        0      0        2 
   7  chr7_23112703     HPrz    A    G        0      0        2 
   7  chr7_23112703     ZBoe    A    G        1      2        2 
   7  chr7_23112703     ZGre    A    G        1      2        2 
   7  chr7_23112703     ZHar    A    G        1      2        2 
   7  chr7_23112703   Sample    A    G        0      0        2 
   7  chr7_23113374     AAsi    A    C        0      0        2 
   7  chr7_23113374     AKia    A    C        1      2        2 
   7  chr7_23113374     AOna    A    C        1      2        2 
   7  chr7_23113374     ASom    A    C        0      0        2 
   7  chr7_23113374     HCab    A    C        0      0        2 
   7  chr7_23113374     HPrz    A    C        0      0        2 
   7  chr7_23113374     ZBoe    A    C        0      0        2 
   7  chr7_23113374     ZGre    A    C        0      0        2 
   7  chr7_23113374     ZHar    A    C        0      0        2 
   7  chr7_23113374   Sample    A    C        0      0        2 
   7  chr7_23113685     AAsi    C    T        0      0        2 
   7  chr7_23113685     AKia    C    T        0      0        2 
   7  chr7_23113685     AOna    C    T        0      0        2 
   7  chr7_23113685     ASom    C    T        0      0        2 
   7  chr7_23113685     HCab    C    T        0      0        2 
   7  chr7_23113685     HPrz    C    T        0      0        2 
   7  chr7_23113685     ZBoe    C    T        1      2        2 
   7  chr7_23113685     ZGre    C    T        1      2        2 
   7  chr7_23113685     ZHar    C    T        1      2        2 
   7  chr7_23113685   Sample    C    T        0      0        2 
   7  chr7_23122119     AAsi    C    T        0      0        2 
   7  chr7_23122119     AKia    C    T        0      0        2 
   7  chr7_23122119     AOna    C    T        0      0        2 
   7  chr7_23122119     ASom    C    T        0      0        2 
   7  chr7_23122119     HCab    C    T        1      2        2 
   7  chr7_23122119     HPrz    C    T        1      2        2 
   7  chr7_23122119     ZBoe    C    T        0      0        2 
   7  chr7_23122119     ZGre    C    T        0      0        2 
   7  chr7_23122119     ZHar    C    T        0      0        2 
   7  chr7_23122119   Sample    C    T        0      0        2 
   7  chr7_23122473     AAsi    C    T        0      0        2 
   7  chr7_23122473     AKia    C    T        0      0        2 
   7  chr7_23122473     AOna    C    T        0      0        2 
   7  chr7_23122473     ASom    C    T        0      0        2 
   7  chr7_23122473     HCab    C    T        0      0        2 
   7  chr7_23122473     HPrz    C    T        0      0        2 
   7  chr7_23122473     ZBoe    C    T        0      0        2 
   7  chr7_23122473     ZGre    C    T        0      0        2 
   7  chr7_23122473     ZHar    C    T      0.5      1        2 
   7  chr7_23122473   Sample    C    T        0      0        2 
   7  chr7_23128515     AAsi    T    C        0      0        2 
   7  chr7_23128515     AKia    T    C        0      0        2 
   7  chr7_23128515     AOna    T    C        0      0        2 
   7  chr7_23128515     ASom    T    C        0      0        2 
   7  chr7_23128515     HCab    T    C        0      0        2 
   7  chr7_23128515     HPrz    T    C        0      0        2 
   7  chr7_23128515     ZBoe    T    C        0      0        2 
   7  chr7_23128515     ZGre    T    C        0      0        2 
   7  chr7_23128515     ZHar    T    C      0.5      1        2 
   7  chr7_23128515   Sample    T    C        0      0        2 
   7  chr7_23140934     AAsi    G    A        0      0        2 
   7  chr7_23140934     AKia    G    A        1      2        2 
   7  chr7_23140934     AOna    G    A        0      0        2 
   7  chr7_23140934     ASom    G    A        0      0        2 
   7  chr7_23140934     HCab    G    A        0      0        2 
   7  chr7_23140934     HPrz    G    A        0      0        2 
   7  chr7_23140934     ZBoe    G    A        0      0        2 
   7  chr7_23140934     ZGre    G    A        0      0        2 
   7  chr7_23140934     ZHar    G    A        0      0        2 
   7  chr7_23140934   Sample    G    A        0      0        2 
   7  chr7_23141173     AAsi    A    G        0      0        2 
   7  chr7_23141173     AKia    A    G        0      0        2 
   7  chr7_23141173     AOna    A    G        0      0        2 
   7  chr7_23141173     ASom    A    G        0      0        2 
   7  chr7_23141173     HCab    A    G        0      0        2 
   7  chr7_23141173     HPrz    A    G        0      0        2 
   7  chr7_23141173     ZBoe    A    G      0.5      1        2 
   7  chr7_23141173     ZGre    A    G        0      0        2 
   7  chr7_23141173     ZHar    A    G        0      0        2 
   7  chr7_23141173   Sample    A    G        0      0        2 
   7  chr7_23144124     AAsi    C    T        0      0        2 
   7  chr7_23144124     AKia    C    T        0      0        2 
   7  chr7_23144124     AOna    C    T        0      0        2 
   7  chr7_23144124     ASom    C    T        0      0        2 
   7  chr7_23144124     HCab    C    T        1      2        2 
   7  chr7_23144124     HPrz    C    T        1      2        2 
   7  chr7_23144124     ZBoe    C    T        0      0        2 
   7  chr7_23144124     ZGre    C    T        0      0        2 
   7  chr7_23144124     ZHar    C    T        0      0        2 
   7  chr7_23144124   Sample    C    T        0      0        2 
   7  chr7_23144547     AAsi    C    T        0      0        2 
   7  chr7_23144547     AKia    C    T        0      0        2 
   7  chr7_23144547     AOna    C    T        0      0        2 
   7  chr7_23144547     ASom    C    T        0      0        2 
   7  chr7_23144547     HCab    C    T        1      2        2 
   7  chr7_23144547     HPrz    C    T        1      2        2 
   7  chr7_23144547     ZBoe    C    T        0      0        2 
   7  chr7_23144547     ZGre    C    T        0      0        2 
   7  chr7_23144547     ZHar    C    T        0      0        2 
   7  chr7_23144547   Sample    C    T        0      0        2 
   7  chr7_23147964     AAsi    A    G        0      0        2 
   7  chr7_23147964     AKia    A    G        0      0        2 
   7  chr7_23147964     AOna    A    G        1      2        2 
   7  chr7_23147964     ASom    A    G        0      0        2 
   7  chr7_23147964     HCab    A    G        0      0        2 
   7  chr7_23147964     HPrz    A    G        0      0        2 
   7  chr7_23147964     ZBoe    A    G        0      0        2 
   7  chr7_23147964     ZGre    A    G        0      0        2 
   7  chr7_23147964     ZHar    A    G        0      0        2 
   7  chr7_23147964   Sample    A    G        0      0        2 
   7  chr7_23148245     AAsi    G    C        0      0        2 
   7  chr7_23148245     AKia    G    C        0      0        2 
   7  chr7_23148245     AOna    G    C        0      0        2 
   7  chr7_23148245     ASom    G    C      0.5      1        2 
   7  chr7_23148245     HCab    G    C        0      0        2 
   7  chr7_23148245     HPrz    G    C        0      0        2 
   7  chr7_23148245     ZBoe    G    C        0      0        2 
   7  chr7_23148245     ZGre    G    C        0      0        2 
   7  chr7_23148245     ZHar    G    C        0      0        2 
   7  chr7_23148245   Sample    G    C        0      0        2 
   7  chr7_23149004     AAsi    G    A        0      0        2 
   7  chr7_23149004     AKia    G    A        0      0        2 
   7  chr7_23149004     AOna    G    A        0      0        2 
   7  chr7_23149004     ASom    G    A        0      0        2 
   7  chr7_23149004     HCab    G    A        1      2        2 
   7  chr7_23149004     HPrz    G    A        1      2        2 
   7  chr7_23149004     ZBoe    G    A        0      0        2 
   7  chr7_23149004     ZGre    G    A        0      0        2 
   7  chr7_23149004     ZHar    G    A        0      0        2 
   7  chr7_23149004   Sample    G    A        0      0        2 
   7  chr7_23151196     AAsi    C    T        0      0        2 
   7  chr7_23151196     AKia    C    T        0      0        2 
   7  chr7_23151196     AOna    C    T        0      0        2 
   7  chr7_23151196     ASom    C    T        0      0        2 
   7  chr7_23151196     HCab    C    T        0      0        2 
   7  chr7_23151196     HPrz    C    T        0      0        2 
   7  chr7_23151196     ZBoe    C    T        0      0        2 
   7  chr7_23151196     ZGre    C    T        1      2        2 
   7  chr7_23151196     ZHar    C    T        0      0        2 
   7  chr7_23151196   Sample    C    T        0      0        2 
   7  chr7_23153948     AAsi    G    T        0      0        2 
   7  chr7_23153948     AKia    G    T      0.5      1        2 
   7  chr7_23153948     AOna    G    T        0      0        2 
   7  chr7_23153948     ASom    G    T        0      0        2 
   7  chr7_23153948     HCab    G    T        0      0        2 
   7  chr7_23153948     HPrz    G    T        0      0        2 
   7  chr7_23153948     ZBoe    G    T        0      0        2 
   7  chr7_23153948     ZGre    G    T        0      0        2 
   7  chr7_23153948     ZHar    G    T        0      0        2 
   7  chr7_23153948   Sample    G    T        0      0        2 
   7  chr7_23155894     AAsi    C    A      0.5      1        2 
   7  chr7_23155894     AKia    C    A        0      0        2 
   7  chr7_23155894     AOna    C    A        0      0        2 
   7  chr7_23155894     ASom    C    A        0      0        2 
   7  chr7_23155894     HCab    C    A        0      0        2 
   7  chr7_23155894     HPrz    C    A        0      0        2 
   7  chr7_23155894     ZBoe    C    A        0      0        2 
   7  chr7_23155894     ZGre    C    A        0      0        2 
   7  chr7_23155894     ZHar    C    A        0      0        2 
   7  chr7_23155894   Sample    C    A        0      0        2 
   7  chr7_23160412     AAsi    C    T        0      0        2 
   7  chr7_23160412     AKia    C    T        0      0        2 
   7  chr7_23160412     AOna    C    T        0      0        2 
   7  chr7_23160412     ASom    C    T        0      0        2 
   7  chr7_23160412     HCab    C    T      0.5      1        2 
   7  chr7_23160412     HPrz    C    T      0.5      1        2 
   7  chr7_23160412     ZBoe    C    T        0      0        2 
   7  chr7_23160412     ZGre    C    T        0      0        2 
   7  chr7_23160412     ZHar    C    T        0      0        2 
   7  chr7_23160412   Sample    C    T        0      0        2 
   7  chr7_23163297     AAsi    A    G        0      0        2 
   7  chr7_23163297     AKia    A    G      0.5      1        2 
   7  chr7_23163297     AOna    A    G        0      0        2 
   7  chr7_23163297     ASom    A    G        0      0        2 
   7  chr7_23163297     HCab    A    G        0      0        2 
   7  chr7_23163297     HPrz    A    G        0      0        2 
   7  chr7_23163297     ZBoe    A    G        0      0        2 
   7  chr7_23163297     ZGre    A    G        0      0        2 
   7  chr7_23163297     ZHar    A    G        0      0        2 
   7  chr7_23163297   Sample    A    G        0      0        2 
   7  chr7_23165820     AAsi    A    G        0      0        2 
   7  chr7_23165820     AKia    A    G        0      0        2 
   7  chr7_23165820     AOna    A    G        0      0        2 
   7  chr7_23165820     ASom    A    G        0      0        2 
   7  chr7_23165820     HCab    A    G        0      0        2 
   7  chr7_23165820     HPrz    A    G        0      0        2 
   7  chr7_23165820     ZBoe    A    G        0      0        2 
   7  chr7_23165820     ZGre    A    G        1      2        2 
   7  chr7_23165820     ZHar    A    G        0      0        2 
   7  chr7_23165820   Sample    A    G        0      0        2 
   7  chr7_23166554     AAsi    C    G        0      0        2 
   7  chr7_23166554     AKia    C    G      0.5      1        2 
   7  chr7_23166554     AOna    C    G        0      0        2 
   7  chr7_23166554     ASom    C    G        0      0        2 
   7  chr7_23166554     HCab    C    G        0      0        2 
   7  chr7_23166554     HPrz    C    G        0      0        2 
   7  chr7_23166554     ZBoe    C    G        0      0        2 
   7  chr7_23166554     ZGre    C    G        0      0        2 
   7  chr7_23166554     ZHar    C    G        0      0        2 
   7  chr7_23166554   Sample    C    G        0      0        2 
   7  chr7_23170169     AAsi    T    A        0      0        2 
   7  chr7_23170169     AKia    T    A        0      0        2 
   7  chr7_23170169     AOna    T    A        0      0        2 
   7  chr7_23170169     ASom    T    A        0      0        2 
   7  chr7_23170169     HCab    T    A        0      0        2 
   7  chr7_23170169     HPrz    T    A        0      0        2 
   7  chr7_23170169     ZBoe    T    A        0      0        2 
   7  chr7_23170169     ZGre    T    A        0      0        2 
   7  chr7_23170169     ZHar    T    A      0.5      1        2 
   7  chr7_23170169   Sample    T    A        0      0        2 
   7  chr7_23178262     AAsi    C    T      0.5      1        2 
   7  chr7_23178262     AKia    C    T        0      0        2 
   7  chr7_23178262     AOna    C    T        0      0        2 
   7  chr7_23178262     ASom    C    T        1      2        2 
   7  chr7_23178262     HCab    C    T        0      0        2 
   7  chr7_23178262     HPrz    C    T        0      0        2 
   7  chr7_23178262     ZBoe    C    T        0      0        2 
   7  chr7_23178262     ZGre    C    T        0      0        2 
   7  chr7_23178262     ZHar    C    T        0      0        2 
   7  chr7_23178262   Sample    C    T        1      2        2 
   7  chr7_23180695     AAsi    A    G        0      0        2 
   7  chr7_23180695     AKia    A    G        0      0        2 
   7  chr7_23180695     AOna    A    G        1      2        2 
   7  chr7_23180695     ASom    A    G        0      0        2 
   7  chr7_23180695     HCab    A    G        0      0        2 
   7  chr7_23180695     HPrz    A    G        0      0        2 
   7  chr7_23180695     ZBoe    A    G        0      0        2 
   7  chr7_23180695     ZGre    A    G        0      0        2 
   7  chr7_23180695     ZHar    A    G        0      0        2 
   7  chr7_23180695   Sample    A    G        0      0        2 
   7  chr7_23200783     AAsi    T    C        0      0        2 
   7  chr7_23200783     AKia    T    C        0      0        2 
   7  chr7_23200783     AOna    T    C        0      0        2 
   7  chr7_23200783     ASom    T    C        0      0        2 
   7  chr7_23200783     HCab    T    C        0      0        2 
   7  chr7_23200783     HPrz    T    C        0      0        2 
   7  chr7_23200783     ZBoe    T    C        0      0        2 
   7  chr7_23200783     ZGre    T    C        0      0        2 
   7  chr7_23200783     ZHar    T    C        1      2        2 
   7  chr7_23200783   Sample    T    C        0      0        2 
   7  chr7_23201666     AAsi    A    G        0      0        2 
   7  chr7_23201666     AKia    A    G        0      0        2 
   7  chr7_23201666     AOna    A    G        0      0        2 
   7  chr7_23201666     ASom    A    G        0      0        2 
   7  chr7_23201666     HCab    A    G        0      0        2 
   7  chr7_23201666     HPrz    A    G        0      0        2 
   7  chr7_23201666     ZBoe    A    G        0      0        2 
   7  chr7_23201666     ZGre    A    G        1      2        2 
   7  chr7_23201666     ZHar    A    G        0      0        2 
   7  chr7_23201666   Sample    A    G        0      0        2 
   7  chr7_23206306     AAsi    A    G        0      0        2 
   7  chr7_23206306     AKia    A    G        0      0        2 
   7  chr7_23206306     AOna    A    G        0      0        2 
   7  chr7_23206306     ASom    A    G        0      0        2 
   7  chr7_23206306     HCab    A    G        0      0        2 
   7  chr7_23206306     HPrz    A    G        0      0        2 
   7  chr7_23206306     ZBoe    A    G        0      0        2 
   7  chr7_23206306     ZGre    A    G        0      0        2 
   7  chr7_23206306     ZHar    A    G        1      2        2 
   7  chr7_23206306   Sample    A    G        0      0        2 
   7  chr7_23213238     AAsi    A    G        0      0        2 
   7  chr7_23213238     AKia    A    G        0      0        2 
   7  chr7_23213238     AOna    A    G        0      0        2 
   7  chr7_23213238     ASom    A    G      0.5      1        2 
   7  chr7_23213238     HCab    A    G        0      0        2 
   7  chr7_23213238     HPrz    A    G        0      0        2 
   7  chr7_23213238     ZBoe    A    G        0      0        2 
   7  chr7_23213238     ZGre    A    G        0      0        2 
   7  chr7_23213238     ZHar    A    G        0      0        2 
   7  chr7_23213238   Sample    A    G        0      0        2 
   7  chr7_23223482     AAsi    T    C        1      2        2 
   7  chr7_23223482     AKia    T    C        0      0        2 
   7  chr7_23223482     AOna    T    C        0      0        2 
   7  chr7_23223482     ASom    T    C        1      2        2 
   7  chr7_23223482     HCab    T    C        1      2        2 
   7  chr7_23223482     HPrz    T    C        1      2        2 
   7  chr7_23223482     ZBoe    T    C        0      0        2 
   7  chr7_23223482     ZGre    T    C        0      0        2 
   7  chr7_23223482     ZHar    T    C        0      0        2 
   7  chr7_23223482   Sample    T    C        1      2        2 
   7  chr7_23225905     AAsi    C    T        0      0        2 
   7  chr7_23225905     AKia    C    T        0      0        2 
   7  chr7_23225905     AOna    C    T        0      0        2 
   7  chr7_23225905     ASom    C    T        0      0        2 
   7  chr7_23225905     HCab    C    T        0      0        2 
   7  chr7_23225905     HPrz    C    T        0      0        2 
   7  chr7_23225905     ZBoe    C    T        0      0        2 
   7  chr7_23225905     ZGre    C    T        0      0        2 
   7  chr7_23225905     ZHar    C    T        1      2        2 
   7  chr7_23225905   Sample    C    T        0      0        2 
   7  chr7_23233796     AAsi    G    A        0      0        2 
   7  chr7_23233796     AKia    G    A        0      0        2 
   7  chr7_23233796     AOna    G    A        0      0        2 
   7  chr7_23233796     ASom    G    A        0      0        2 
   7  chr7_23233796     HCab    G    A        0      0        2 
   7  chr7_23233796     HPrz    G    A      0.5      1        2 
   7  chr7_23233796     ZBoe    G    A        0      0        2 
   7  chr7_23233796     ZGre    G    A        0      0        2 
   7  chr7_23233796     ZHar    G    A        0      0        2 
   7  chr7_23233796   Sample    G    A        0      0        2 
   7  chr7_23249434     AAsi    T    G      0.5      1        2 
   7  chr7_23249434     AKia    T    G        0      0        2 
   7  chr7_23249434     AOna    T    G        0      0        2 
   7  chr7_23249434     ASom    T    G        0      0        2 
   7  chr7_23249434     HCab    T    G        0      0        2 
   7  chr7_23249434     HPrz    T    G        0      0        2 
   7  chr7_23249434     ZBoe    T    G        0      0        2 
   7  chr7_23249434     ZGre    T    G        0      0        2 
   7  chr7_23249434     ZHar    T    G        0      0        2 
   7  chr7_23249434   Sample    T    G        0      0        2 
   7  chr7_23255979     AAsi    G    A        0      0        2 
   7  chr7_23255979     AKia    G    A        0      0        2 
   7  chr7_23255979     AOna    G    A        0      0        2 
   7  chr7_23255979     ASom    G    A        0      0        2 
   7  chr7_23255979     HCab    G    A        0      0        2 
   7  chr7_23255979     HPrz    G    A      0.5      1        2 
   7  chr7_23255979     ZBoe    G    A        0      0        2 
   7  chr7_23255979     ZGre    G    A        0      0        2 
   7  chr7_23255979     ZHar    G    A        0      0        2 
   7  chr7_23255979   Sample    G    A        0      0        2 
   7  chr7_23257348     AAsi    G    A        0      0        2 
   7  chr7_23257348     AKia    G    A        0      0        2 
   7  chr7_23257348     AOna    G    A        0      0        2 
   7  chr7_23257348     ASom    G    A        0      0        2 
   7  chr7_23257348     HCab    G    A        1      2        2 
   7  chr7_23257348     HPrz    G    A        1      2        2 
   7  chr7_23257348     ZBoe    G    A        0      0        2 
   7  chr7_23257348     ZGre    G    A        0      0        2 
   7  chr7_23257348     ZHar    G    A        0      0        2 
   7  chr7_23257348   Sample    G    A        0      0        2 
   7  chr7_23258979     AAsi    G    C      0.5      1        2 
   7  chr7_23258979     AKia    G    C        0      0        2 
   7  chr7_23258979     AOna    G    C        0      0        2 
   7  chr7_23258979     ASom    G    C        0      0        2 
   7  chr7_23258979     HCab    G    C        0      0        2 
   7  chr7_23258979     HPrz    G    C        0      0        2 
   7  chr7_23258979     ZBoe    G    C        0      0        2 
   7  chr7_23258979     ZGre    G    C        0      0        2 
   7  chr7_23258979     ZHar    G    C        0      0        2 
   7  chr7_23258979   Sample    G    C        0      0        2 
   7  chr7_23261591     AAsi    A    G        0      0        2 
   7  chr7_23261591     AKia    A    G        0      0        2 
   7  chr7_23261591     AOna    A    G        0      0        2 
   7  chr7_23261591     ASom    A    G        0      0        2 
   7  chr7_23261591     HCab    A    G      0.5      1        2 
   7  chr7_23261591     HPrz    A    G        0      0        2 
   7  chr7_23261591     ZBoe    A    G        0      0        2 
   7  chr7_23261591     ZGre    A    G        0      0        2 
   7  chr7_23261591     ZHar    A    G        0      0        2 
   7  chr7_23261591   Sample    A    G        0      0        2 
   7  chr7_23274011     AAsi    T    C        0      0        2 
   7  chr7_23274011     AKia    T    C        0      0        2 
   7  chr7_23274011     AOna    T    C        0      0        2 
   7  chr7_23274011     ASom    T    C        0      0        2 
   7  chr7_23274011     HCab    T    C        0      0        2 
   7  chr7_23274011     HPrz    T    C        0      0        2 
   7  chr7_23274011     ZBoe    T    C        0      0        2 
   7  chr7_23274011     ZGre    T    C        1      2        2 
   7  chr7_23274011     ZHar    T    C        0      0        2 
   7  chr7_23274011   Sample    T    C        0      0        2 
   7  chr7_23283845     AAsi    A    C        0      0        2 
   7  chr7_23283845     AKia    A    C        0      0        2 
   7  chr7_23283845     AOna    A    C        0      0        2 
   7  chr7_23283845     ASom    A    C      0.5      1        2 
   7  chr7_23283845     HCab    A    C        0      0        2 
   7  chr7_23283845     HPrz    A    C        0      0        2 
   7  chr7_23283845     ZBoe    A    C        0      0        2 
   7  chr7_23283845     ZGre    A    C        0      0        2 
   7  chr7_23283845     ZHar    A    C        0      0        2 
   7  chr7_23283845   Sample    A    C        0      0        2 
   7  chr7_23289675     AAsi    A    G        0      0        2 
   7  chr7_23289675     AKia    A    G        0      0        2 
   7  chr7_23289675     AOna    A    G        0      0        2 
   7  chr7_23289675     ASom    A    G        0      0        2 
   7  chr7_23289675     HCab    A    G        1      2        2 
   7  chr7_23289675     HPrz    A    G        1      2        2 
   7  chr7_23289675     ZBoe    A    G        0      0        2 
   7  chr7_23289675     ZGre    A    G        0      0        2 
   7  chr7_23289675     ZHar    A    G        0      0        2 
   7  chr7_23289675   Sample    A    G        0      0        2 
   7  chr7_23291516     AAsi    C    T        0      0        2 
   7  chr7_23291516     AKia    C    T        0      0        2 
   7  chr7_23291516     AOna    C    T        0      0        2 
   7  chr7_23291516     ASom    C    T        0      0        2 
   7  chr7_23291516     HCab    C    T      0.5      1        2 
   7  chr7_23291516     HPrz    C    T        0      0        2 
   7  chr7_23291516     ZBoe    C    T        0      0        2 
   7  chr7_23291516     ZGre    C    T        0      0        2 
   7  chr7_23291516     ZHar    C    T        0      0        2 
   7  chr7_23291516   Sample    C    T        0      0        2 
   7  chr7_23295148     AAsi    A    G        0      0        2 
   7  chr7_23295148     AKia    A    G        0      0        2 
   7  chr7_23295148     AOna    A    G        0      0        2 
   7  chr7_23295148     ASom    A    G        0      0        2 
   7  chr7_23295148     HCab    A    G      0.5      1        2 
   7  chr7_23295148     HPrz    A    G        1      2        2 
   7  chr7_23295148     ZBoe    A    G        0      0        2 
   7  chr7_23295148     ZGre    A    G        0      0        2 
   7  chr7_23295148     ZHar    A    G        0      0        2 
   7  chr7_23295148   Sample    A    G        0      0        2 
   7  chr7_23296193     AAsi    A    C        0      0        2 
   7  chr7_23296193     AKia    A    C        0      0        2 
   7  chr7_23296193     AOna    A    C        0      0        2 
   7  chr7_23296193     ASom    A    C        0      0        2 
   7  chr7_23296193     HCab    A    C        0      0        2 
   7  chr7_23296193     HPrz    A    C        0      0        2 
   7  chr7_23296193     ZBoe    A    C      0.5      1        2 
   7  chr7_23296193     ZGre    A    C        0      0        2 
   7  chr7_23296193     ZHar    A    C        0      0        2 
   7  chr7_23296193   Sample    A    C        0      0        2 
   7  chr7_23305915     AAsi    T    A        1      2        2 
   7  chr7_23305915     AKia    T    A        0      0        2 
   7  chr7_23305915     AOna    T    A        0      0        2 
   7  chr7_23305915     ASom    T    A        1      2        2 
   7  chr7_23305915     HCab    T    A        0      0        2 
   7  chr7_23305915     HPrz    T    A        0      0        2 
   7  chr7_23305915     ZBoe    T    A        0      0        2 
   7  chr7_23305915     ZGre    T    A        0      0        2 
   7  chr7_23305915     ZHar    T    A        0      0        2 
   7  chr7_23305915   Sample    T    A        1      2        2 
   7  chr7_23309054     AAsi    A    G        0      0        2 
   7  chr7_23309054     AKia    A    G        0      0        2 
   7  chr7_23309054     AOna    A    G        0      0        2 
   7  chr7_23309054     ASom    A    G        0      0        2 
   7  chr7_23309054     HCab    A    G        0      0        2 
   7  chr7_23309054     HPrz    A    G        0      0        2 
   7  chr7_23309054     ZBoe    A    G        1      2        2 
   7  chr7_23309054     ZGre    A    G        1      2        2 
   7  chr7_23309054     ZHar    A    G        0      0        2 
   7  chr7_23309054   Sample    A    G        0      0        2 
   7  chr7_23313424     AAsi    G    C        0      0        2 
   7  chr7_23313424     AKia    G    C        0      0        2 
   7  chr7_23313424     AOna    G    C        0      0        2 
   7  chr7_23313424     ASom    G    C        0      0        2 
   7  chr7_23313424     HCab    G    C        0      0        2 
   7  chr7_23313424     HPrz    G    C        0      0        2 
   7  chr7_23313424     ZBoe    G    C        0      0        2 
   7  chr7_23313424     ZGre    G    C        1      2        2 
   7  chr7_23313424     ZHar    G    C        0      0        2 
   7  chr7_23313424   Sample    G    C        0      0        2 
   7  chr7_23316208     AAsi    C    T        0      0        2 
   7  chr7_23316208     AKia    C    T        0      0        2 
   7  chr7_23316208     AOna    C    T        0      0        2 
   7  chr7_23316208     ASom    C    T        0      0        2 
   7  chr7_23316208     HCab    C    T        0      0        2 
   7  chr7_23316208     HPrz    C    T        0      0        2 
   7  chr7_23316208     ZBoe    C    T        0      0        2 
   7  chr7_23316208     ZGre    C    T        1      2        2 
   7  chr7_23316208     ZHar    C    T        0      0        2 
   7  chr7_23316208   Sample    C    T        0      0        2 
   7  chr7_23322950     AAsi    A    G        0      0        2 
   7  chr7_23322950     AKia    A    G        0      0        2 
   7  chr7_23322950     AOna    A    G        0      0        2 
   7  chr7_23322950     ASom    A    G        1      2        2 
   7  chr7_23322950     HCab    A    G        0      0        2 
   7  chr7_23322950     HPrz    A    G        0      0        2 
   7  chr7_23322950     ZBoe    A    G        0      0        2 
   7  chr7_23322950     ZGre    A    G        0      0        2 
   7  chr7_23322950     ZHar    A    G        0      0        2 
   7  chr7_23322950   Sample    A    G        0      0        2 
   7  chr7_23327787     AAsi    T    C        1      2        2 
   7  chr7_23327787     AKia    T    C        0      0        2 
   7  chr7_23327787     AOna    T    C        0      0        2 
   7  chr7_23327787     ASom    T    C        1      2        2 
   7  chr7_23327787     HCab    T    C        0      0        2 
   7  chr7_23327787     HPrz    T    C        0      0        2 
   7  chr7_23327787     ZBoe    T    C        0      0        2 
   7  chr7_23327787     ZGre    T    C        0      0        2 
   7  chr7_23327787     ZHar    T    C        0      0        2 
   7  chr7_23327787   Sample    T    C        1      2        2 
   7  chr7_23342022     AAsi    G    A        1      2        2 
   7  chr7_23342022     AKia    G    A        0      0        2 
   7  chr7_23342022     AOna    G    A        0      0        2 
   7  chr7_23342022     ASom    G    A        1      2        2 
   7  chr7_23342022     HCab    G    A        0      0        2 
   7  chr7_23342022     HPrz    G    A        0      0        2 
   7  chr7_23342022     ZBoe    G    A        0      0        2 
   7  chr7_23342022     ZGre    G    A        0      0        2 
   7  chr7_23342022     ZHar    G    A        0      0        2 
   7  chr7_23342022   Sample    G    A        1      2        2 
   7  chr7_23349979     AAsi    A    G        0      0        2 
   7  chr7_23349979     AKia    A    G        0      0        2 
   7  chr7_23349979     AOna    A    G        0      0        2 
   7  chr7_23349979     ASom    A    G        0      0        2 
   7  chr7_23349979     HCab    A    G        1      2        2 
   7  chr7_23349979     HPrz    A    G        1      2        2 
   7  chr7_23349979     ZBoe    A    G        0      0        2 
   7  chr7_23349979     ZGre    A    G        0      0        2 
   7  chr7_23349979     ZHar    A    G        0      0        2 
   7  chr7_23349979   Sample    A    G        0      0        2 
   7  chr7_23350814     AAsi    T    A        0      0        2 
   7  chr7_23350814     AKia    T    A        0      0        2 
   7  chr7_23350814     AOna    T    A        0      0        2 
   7  chr7_23350814     ASom    T    A        0      0        2 
   7  chr7_23350814     HCab    T    A        1      2        2 
   7  chr7_23350814     HPrz    T    A        1      2        2 
   7  chr7_23350814     ZBoe    T    A        0      0        2 
   7  chr7_23350814     ZGre    T    A        0      0        2 
   7  chr7_23350814     ZHar    T    A        0      0        2 
   7  chr7_23350814   Sample    T    A        0      0        2 
   7  chr7_23351850     AAsi    C    T        0      0        2 
   7  chr7_23351850     AKia    C    T        0      0        2 
   7  chr7_23351850     AOna    C    T        0      0        2 
   7  chr7_23351850     ASom    C    T        0      0        2 
   7  chr7_23351850     HCab    C    T        1      2        2 
   7  chr7_23351850     HPrz    C    T        1      2        2 
   7  chr7_23351850     ZBoe    C    T        0      0        2 
   7  chr7_23351850     ZGre    C    T        0      0        2 
   7  chr7_23351850     ZHar    C    T        0      0        2 
   7  chr7_23351850   Sample    C    T        0      0        2 
   7  chr7_23352981     AAsi    A    C        0      0        2 
   7  chr7_23352981     AKia    A    C        0      0        2 
   7  chr7_23352981     AOna    A    C        0      0        2 
   7  chr7_23352981     ASom    A    C        0      0        2 
   7  chr7_23352981     HCab    A    C        1      2        2 
   7  chr7_23352981     HPrz    A    C        1      2        2 
   7  chr7_23352981     ZBoe    A    C        0      0        2 
   7  chr7_23352981     ZGre    A    C        0      0        2 
   7  chr7_23352981     ZHar    A    C        0      0        2 
   7  chr7_23352981   Sample    A    C        0      0        2 
   7  chr7_23353771     AAsi    C    A        0      0        2 
   7  chr7_23353771     AKia    C    A        1      2        2 
   7  chr7_23353771     AOna    C    A        1      2        2 
   7  chr7_23353771     ASom    C    A        0      0        2 
   7  chr7_23353771     HCab    C    A        0      0        2 
   7  chr7_23353771     HPrz    C    A        0      0        2 
   7  chr7_23353771     ZBoe    C    A        0      0        2 
   7  chr7_23353771     ZGre    C    A        0      0        2 
   7  chr7_23353771     ZHar    C    A        0      0        2 
   7  chr7_23353771   Sample    C    A        0      0        2 
   7  chr7_23354994     AAsi    T    C        0      0        2 
   7  chr7_23354994     AKia    T    C        0      0        2 
   7  chr7_23354994     AOna    T    C        0      0        2 
   7  chr7_23354994     ASom    T    C        0      0        2 
   7  chr7_23354994     HCab    T    C        1      2        2 
   7  chr7_23354994     HPrz    T    C        1      2        2 
   7  chr7_23354994     ZBoe    T    C        0      0        2 
   7  chr7_23354994     ZGre    T    C        0      0        2 
   7  chr7_23354994     ZHar    T    C        0      0        2 
   7  chr7_23354994   Sample    T    C        0      0        2 
   7  chr7_23356715     AAsi    G    A        0      0        2 
   7  chr7_23356715     AKia    G    A        0      0        2 
   7  chr7_23356715     AOna    G    A        0      0        2 
   7  chr7_23356715     ASom    G    A        0      0        2 
   7  chr7_23356715     HCab    G    A        1      2        2 
   7  chr7_23356715     HPrz    G    A        1      2        2 
   7  chr7_23356715     ZBoe    G    A        0      0        2 
   7  chr7_23356715     ZGre    G    A        0      0        2 
   7  chr7_23356715     ZHar    G    A        0      0        2 
   7  chr7_23356715   Sample    G    A        0      0        2 
   7  chr7_23356818     AAsi    T    C        0      0        2 
   7  chr7_23356818     AKia    T    C        0      0        2 
   7  chr7_23356818     AOna    T    C        0      0        2 
   7  chr7_23356818     ASom    T    C        0      0        2 
   7  chr7_23356818     HCab    T    C        0      0        2 
   7  chr7_23356818     HPrz    T    C        0      0        2 
   7  chr7_23356818     ZBoe    T    C        0      0        2 
   7  chr7_23356818     ZGre    T    C        0      0        2 
   7  chr7_23356818     ZHar    T    C        1      2        2 
   7  chr7_23356818   Sample    T    C        0      0        2 
   7  chr7_23362394     AAsi    C    A        0      0        2 
   7  chr7_23362394     AKia    C    A        0      0        2 
   7  chr7_23362394     AOna    C    A        0      0        2 
   7  chr7_23362394     ASom    C    A        0      0        2 
   7  chr7_23362394     HCab    C    A        1      2        2 
   7  chr7_23362394     HPrz    C    A        1      2        2 
   7  chr7_23362394     ZBoe    C    A        0      0        2 
   7  chr7_23362394     ZGre    C    A        0      0        2 
   7  chr7_23362394     ZHar    C    A        0      0        2 
   7  chr7_23362394   Sample    C    A        0      0        2 
   7  chr7_23367089     AAsi    G    C        0      0        2 
   7  chr7_23367089     AKia    G    C        0      0        2 
   7  chr7_23367089     AOna    G    C        0      0        2 
   7  chr7_23367089     ASom    G    C        0      0        2 
   7  chr7_23367089     HCab    G    C        1      2        2 
   7  chr7_23367089     HPrz    G    C        0      0        2 
   7  chr7_23367089     ZBoe    G    C        0      0        2 
   7  chr7_23367089     ZGre    G    C        0      0        2 
   7  chr7_23367089     ZHar    G    C        0      0        2 
   7  chr7_23367089   Sample    G    C        0      0        2 
   7  chr7_23371322     AAsi    C    A        0      0        2 
   7  chr7_23371322     AKia    C    A        0      0        2 
   7  chr7_23371322     AOna    C    A        0      0        2 
   7  chr7_23371322     ASom    C    A        1      2        2 
   7  chr7_23371322     HCab    C    A        0      0        2 
   7  chr7_23371322     HPrz    C    A        0      0        2 
   7  chr7_23371322     ZBoe    C    A        0      0        2 
   7  chr7_23371322     ZGre    C    A        0      0        2 
   7  chr7_23371322     ZHar    C    A        0      0        2 
   7  chr7_23371322   Sample    C    A        0      0        2 
   7  chr7_23374160     AAsi    T    C        0      0        2 
   7  chr7_23374160     AKia    T    C        0      0        2 
   7  chr7_23374160     AOna    T    C        0      0        2 
   7  chr7_23374160     ASom    T    C        0      0        2 
   7  chr7_23374160     HCab    T    C        0      0        2 
   7  chr7_23374160     HPrz    T    C        0      0        2 
   7  chr7_23374160     ZBoe    T    C        0      0        2 
   7  chr7_23374160     ZGre    T    C      0.5      1        2 
   7  chr7_23374160     ZHar    T    C        0      0        2 
   7  chr7_23374160   Sample    T    C        0      0        2 
   7  chr7_23383918     AAsi    A    G        0      0        2 
   7  chr7_23383918     AKia    A    G        0      0        2 
   7  chr7_23383918     AOna    A    G        0      0        2 
   7  chr7_23383918     ASom    A    G        0      0        2 
   7  chr7_23383918     HCab    A    G        1      2        2 
   7  chr7_23383918     HPrz    A    G        1      2        2 
   7  chr7_23383918     ZBoe    A    G        0      0        2 
   7  chr7_23383918     ZGre    A    G        0      0        2 
   7  chr7_23383918     ZHar    A    G        0      0        2 
   7  chr7_23383918   Sample    A    G        1      2        2 
   7  chr7_23385232     AAsi    A    G        0      0        2 
   7  chr7_23385232     AKia    A    G        0      0        2 
   7  chr7_23385232     AOna    A    G        0      0        2 
   7  chr7_23385232     ASom    A    G        0      0        2 
   7  chr7_23385232     HCab    A    G        0      0        2 
   7  chr7_23385232     HPrz    A    G        0      0        2 
   7  chr7_23385232     ZBoe    A    G        0      0        2 
   7  chr7_23385232     ZGre    A    G        0      0        2 
   7  chr7_23385232     ZHar    A    G        1      2        2 
   7  chr7_23385232   Sample    A    G        0      0        2 
   7  chr7_23395285     AAsi    G    C        0      0        2 
   7  chr7_23395285     AKia    G    C        0      0        2 
   7  chr7_23395285     AOna    G    C        0      0        2 
   7  chr7_23395285     ASom    G    C        0      0        2 
   7  chr7_23395285     HCab    G    C        0      0        2 
   7  chr7_23395285     HPrz    G    C        0      0        2 
   7  chr7_23395285     ZBoe    G    C        0      0        2 
   7  chr7_23395285     ZGre    G    C        0      0        2 
   7  chr7_23395285     ZHar    G    C        1      2        2 
   7  chr7_23395285   Sample    G    C        0      0        2 
   7  chr7_23398253     AAsi    G    A        0      0        2 
   7  chr7_23398253     AKia    G    A        0      0        2 
   7  chr7_23398253     AOna    G    A        0      0        2 
   7  chr7_23398253     ASom    G    A        0      0        2 
   7  chr7_23398253     HCab    G    A      0.5      1        2 
   7  chr7_23398253     HPrz    G    A        0      0        2 
   7  chr7_23398253     ZBoe    G    A        0      0        2 
   7  chr7_23398253     ZGre    G    A        0      0        2 
   7  chr7_23398253     ZHar    G    A        0      0        2 
   7  chr7_23398253   Sample    G    A        0      0        2 
   7  chr7_23407630     AAsi    T    C        0      0        2 
   7  chr7_23407630     AKia    T    C        1      2        2 
   7  chr7_23407630     AOna    T    C        1      2        2 
   7  chr7_23407630     ASom    T    C        0      0        2 
   7  chr7_23407630     HCab    T    C        0      0        2 
   7  chr7_23407630     HPrz    T    C        0      0        2 
   7  chr7_23407630     ZBoe    T    C        0      0        2 
   7  chr7_23407630     ZGre    T    C        0      0        2 
   7  chr7_23407630     ZHar    T    C        0      0        2 
   7  chr7_23407630   Sample    T    C        0      0        2 
   7  chr7_23417615     AAsi    A    G        0      0        2 
   7  chr7_23417615     AKia    A    G        0      0        2 
   7  chr7_23417615     AOna    A    G        0      0        2 
   7  chr7_23417615     ASom    A    G        0      0        2 
   7  chr7_23417615     HCab    A    G        1      2        2 
   7  chr7_23417615     HPrz    A    G        1      2        2 
   7  chr7_23417615     ZBoe    A    G        0      0        2 
   7  chr7_23417615     ZGre    A    G        0      0        2 
   7  chr7_23417615     ZHar    A    G        0      0        2 
   7  chr7_23417615   Sample    A    G        0      0        2 
   7  chr7_23421028     AAsi    A    G        1      2        2 
   7  chr7_23421028     AKia    A    G        0      0        2 
   7  chr7_23421028     AOna    A    G        0      0        2 
   7  chr7_23421028     ASom    A    G      0.5      1        2 
   7  chr7_23421028     HCab    A    G        0      0        2 
   7  chr7_23421028     HPrz    A    G        0      0        2 
   7  chr7_23421028     ZBoe    A    G        0      0        2 
   7  chr7_23421028     ZGre    A    G        0      0        2 
   7  chr7_23421028     ZHar    A    G        0      0        2 
   7  chr7_23421028   Sample    A    G        0      0        2 
   7  chr7_23426272     AAsi    T    C        0      0        2 
   7  chr7_23426272     AKia    T    C        0      0        2 
   7  chr7_23426272     AOna    T    C        0      0        2 
   7  chr7_23426272     ASom    T    C        0      0        2 
   7  chr7_23426272     HCab    T    C        0      0        2 
   7  chr7_23426272     HPrz    T    C        0      0        2 
   7  chr7_23426272     ZBoe    T    C        1      2        2 
   7  chr7_23426272     ZGre    T    C        0      0        2 
   7  chr7_23426272     ZHar    T    C        0      0        2 
   7  chr7_23426272   Sample    T    C        0      0        2 
   7  chr7_23428911     AAsi    G    C        0      0        2 
   7  chr7_23428911     AKia    G    C        0      0        2 
   7  chr7_23428911     AOna    G    C        0      0        2 
   7  chr7_23428911     ASom    G    C        0      0        2 
   7  chr7_23428911     HCab    G    C        0      0        2 
   7  chr7_23428911     HPrz    G    C        0      0        2 
   7  chr7_23428911     ZBoe    G    C        1      2        2 
   7  chr7_23428911     ZGre    G    C        0      0        2 
   7  chr7_23428911     ZHar    G    C        0      0        2 
   7  chr7_23428911   Sample    G    C        0      0        2 
   7  chr7_23430383     AAsi    G    A        0      0        2 
   7  chr7_23430383     AKia    G    A        0      0        2 
   7  chr7_23430383     AOna    G    A        0      0        2 
   7  chr7_23430383     ASom    G    A        0      0        2 
   7  chr7_23430383     HCab    G    A        0      0        2 
   7  chr7_23430383     HPrz    G    A        0      0        2 
   7  chr7_23430383     ZBoe    G    A        0      0        2 
   7  chr7_23430383     ZGre    G    A        0      0        2 
   7  chr7_23430383     ZHar    G    A        1      2        2 
   7  chr7_23430383   Sample    G    A        0      0        2 
   7  chr7_23433985     AAsi    T    C        0      0        2 
   7  chr7_23433985     AKia    T    C        0      0        2 
   7  chr7_23433985     AOna    T    C        0      0        2 
   7  chr7_23433985     ASom    T    C        0      0        2 
   7  chr7_23433985     HCab    T    C        0      0        2 
   7  chr7_23433985     HPrz    T    C        0      0        2 
   7  chr7_23433985     ZBoe    T    C        0      0        2 
   7  chr7_23433985     ZGre    T    C        0      0        2 
   7  chr7_23433985     ZHar    T    C        1      2        2 
   7  chr7_23433985   Sample    T    C        0      0        2 
   7  chr7_23442156     AAsi    C    T        0      0        2 
   7  chr7_23442156     AKia    C    T        0      0        2 
   7  chr7_23442156     AOna    C    T        0      0        2 
   7  chr7_23442156     ASom    C    T        0      0        2 
   7  chr7_23442156     HCab    C    T        1      2        2 
   7  chr7_23442156     HPrz    C    T        1      2        2 
   7  chr7_23442156     ZBoe    C    T        0      0        2 
   7  chr7_23442156     ZGre    C    T        0      0        2 
   7  chr7_23442156     ZHar    C    T        0      0        2 
   7  chr7_23442156   Sample    C    T        0      0        2 
   7  chr7_23446798     AAsi    A    G        0      0        2 
   7  chr7_23446798     AKia    A    G        0      0        2 
   7  chr7_23446798     AOna    A    G        0      0        2 
   7  chr7_23446798     ASom    A    G        0      0        2 
   7  chr7_23446798     HCab    A    G        0      0        2 
   7  chr7_23446798     HPrz    A    G        0      0        2 
   7  chr7_23446798     ZBoe    A    G        0      0        2 
   7  chr7_23446798     ZGre    A    G        0      0        2 
   7  chr7_23446798     ZHar    A    G        1      2        2 
   7  chr7_23446798   Sample    A    G        0      0        2 
   7  chr7_23447743     AAsi    T    C        1      2        2 
   7  chr7_23447743     AKia    T    C        0      0        2 
   7  chr7_23447743     AOna    T    C        0      0        2 
   7  chr7_23447743     ASom    T    C      0.5      1        2 
   7  chr7_23447743     HCab    T    C        0      0        2 
   7  chr7_23447743     HPrz    T    C        0      0        2 
   7  chr7_23447743     ZBoe    T    C        0      0        2 
   7  chr7_23447743     ZGre    T    C        0      0        2 
   7  chr7_23447743     ZHar    T    C        0      0        2 
   7  chr7_23447743   Sample    T    C        0      0        2 
   7  chr7_23448505     AAsi    G    C        0      0        2 
   7  chr7_23448505     AKia    G    C        0      0        2 
   7  chr7_23448505     AOna    G    C        0      0        2 
   7  chr7_23448505     ASom    G    C        0      0        2 
   7  chr7_23448505     HCab    G    C        0      0        2 
   7  chr7_23448505     HPrz    G    C        0      0        2 
   7  chr7_23448505     ZBoe    G    C        0      0        2 
   7  chr7_23448505     ZGre    G    C      0.5      1        2 
   7  chr7_23448505     ZHar    G    C        0      0        2 
   7  chr7_23448505   Sample    G    C        0      0        2 
   7  chr7_23453755     AAsi    T    C        0      0        2 
   7  chr7_23453755     AKia    T    C        0      0        2 
   7  chr7_23453755     AOna    T    C        0      0        2 
   7  chr7_23453755     ASom    T    C      0.5      1        2 
   7  chr7_23453755     HCab    T    C        0      0        2 
   7  chr7_23453755     HPrz    T    C        0      0        2 
   7  chr7_23453755     ZBoe    T    C        0      0        2 
   7  chr7_23453755     ZGre    T    C        0      0        2 
   7  chr7_23453755     ZHar    T    C        0      0        2 
   7  chr7_23453755   Sample    T    C        0      0        2 
   7  chr7_23471676     AAsi    T    C        0      0        2 
   7  chr7_23471676     AKia    T    C        0      0        2 
   7  chr7_23471676     AOna    T    C        0      0        2 
   7  chr7_23471676     ASom    T    C        0      0        2 
   7  chr7_23471676     HCab    T    C        0      0        2 
   7  chr7_23471676     HPrz    T    C      0.5      1        2 
   7  chr7_23471676     ZBoe    T    C        0      0        2 
   7  chr7_23471676     ZGre    T    C        0      0        2 
   7  chr7_23471676     ZHar    T    C        0      0        2 
   7  chr7_23471676   Sample    T    C        0      0        2 
   7  chr7_23471826     AAsi    C    T        0      0        2 
   7  chr7_23471826     AKia    C    T        0      0        2 
   7  chr7_23471826     AOna    C    T        0      0        2 
   7  chr7_23471826     ASom    C    T        0      0        2 
   7  chr7_23471826     HCab    C    T        1      2        2 
   7  chr7_23471826     HPrz    C    T        1      2        2 
   7  chr7_23471826     ZBoe    C    T        0      0        2 
   7  chr7_23471826     ZGre    C    T        0      0        2 
   7  chr7_23471826     ZHar    C    T        0      0        2 
   7  chr7_23471826   Sample    C    T        0      0        2 
   7  chr7_23478443     AAsi    C    T        0      0        2 
   7  chr7_23478443     AKia    C    T        0      0        2 
   7  chr7_23478443     AOna    C    T        0      0        2 
   7  chr7_23478443     ASom    C    T        0      0        2 
   7  chr7_23478443     HCab    C    T        0      0        2 
   7  chr7_23478443     HPrz    C    T        0      0        2 
   7  chr7_23478443     ZBoe    C    T      0.5      1        2 
   7  chr7_23478443     ZGre    C    T        0      0        2 
   7  chr7_23478443     ZHar    C    T        0      0        2 
   7  chr7_23478443   Sample    C    T        0      0        2 
   7  chr7_23480524     AAsi    C    T        0      0        2 
   7  chr7_23480524     AKia    C    T        0      0        2 
   7  chr7_23480524     AOna    C    T        0      0        2 
   7  chr7_23480524     ASom    C    T        0      0        2 
   7  chr7_23480524     HCab    C    T        1      2        2 
   7  chr7_23480524     HPrz    C    T        1      2        2 
   7  chr7_23480524     ZBoe    C    T        0      0        2 
   7  chr7_23480524     ZGre    C    T        0      0        2 
   7  chr7_23480524     ZHar    C    T        0      0        2 
   7  chr7_23480524   Sample    C    T        0      0        2 
   7  chr7_23485662     AAsi    C    T        0      0        2 
   7  chr7_23485662     AKia    C    T        1      2        2 
   7  chr7_23485662     AOna    C    T        1      2        2 
   7  chr7_23485662     ASom    C    T        0      0        2 
   7  chr7_23485662     HCab    C    T        0      0        2 
   7  chr7_23485662     HPrz    C    T        0      0        2 
   7  chr7_23485662     ZBoe    C    T        0      0        2 
   7  chr7_23485662     ZGre    C    T        0      0        2 
   7  chr7_23485662     ZHar    C    T        0      0        2 
   7  chr7_23485662   Sample    C    T        0      0        2 
   7  chr7_23486986     AAsi    A    T        0      0        2 
   7  chr7_23486986     AKia    A    T        0      0        2 
   7  chr7_23486986     AOna    A    T        0      0        2 
   7  chr7_23486986     ASom    A    T        0      0        2 
   7  chr7_23486986     HCab    A    T        1      2        2 
   7  chr7_23486986     HPrz    A    T        1      2        2 
   7  chr7_23486986     ZBoe    A    T        0      0        2 
   7  chr7_23486986     ZGre    A    T        0      0        2 
   7  chr7_23486986     ZHar    A    T        0      0        2 
   7  chr7_23486986   Sample    A    T        0      0        2 
   7  chr7_23490029     AAsi    C    T        0      0        2 
   7  chr7_23490029     AKia    C    T        0      0        2 
   7  chr7_23490029     AOna    C    T        0      0        2 
   7  chr7_23490029     ASom    C    T        0      0        2 
   7  chr7_23490029     HCab    C    T        1      2        2 
   7  chr7_23490029     HPrz    C    T        1      2        2 
   7  chr7_23490029     ZBoe    C    T      0.5      1        2 
   7  chr7_23490029     ZGre    C    T        0      0        2 
   7  chr7_23490029     ZHar    C    T        0      0        2 
   7  chr7_23490029   Sample    C    T        0      0        2 
   7  chr7_23497375     AAsi    T    C        0      0        2 
   7  chr7_23497375     AKia    T    C        0      0        2 
   7  chr7_23497375     AOna    T    C        0      0        2 
   7  chr7_23497375     ASom    T    C        0      0        2 
   7  chr7_23497375     HCab    T    C        0      0        2 
   7  chr7_23497375     HPrz    T    C        1      2        2 
   7  chr7_23497375     ZBoe    T    C        0      0        2 
   7  chr7_23497375     ZGre    T    C        0      0        2 
   7  chr7_23497375     ZHar    T    C        0      0        2 
   7  chr7_23497375   Sample    T    C        0      0        2 
   7  chr7_23497841     AAsi    A    G        0      0        2 
   7  chr7_23497841     AKia    A    G        0      0        2 
   7  chr7_23497841     AOna    A    G        0      0        2 
   7  chr7_23497841     ASom    A    G        0      0        2 
   7  chr7_23497841     HCab    A    G        1      2        2 
   7  chr7_23497841     HPrz    A    G        0      0        2 
   7  chr7_23497841     ZBoe    A    G        0      0        2 
   7  chr7_23497841     ZGre    A    G        0      0        2 
   7  chr7_23497841     ZHar    A    G        0      0        2 
   7  chr7_23497841   Sample    A    G        0      0        2 
   7  chr7_23498268     AAsi    A    G        0      0        2 
   7  chr7_23498268     AKia    A    G        0      0        2 
   7  chr7_23498268     AOna    A    G        1      2        2 
   7  chr7_23498268     ASom    A    G        0      0        2 
   7  chr7_23498268     HCab    A    G        0      0        2 
   7  chr7_23498268     HPrz    A    G        0      0        2 
   7  chr7_23498268     ZBoe    A    G        0      0        2 
   7  chr7_23498268     ZGre    A    G        0      0        2 
   7  chr7_23498268     ZHar    A    G        1      2        2 
   7  chr7_23498268   Sample    A    G        0      0        2 
   7  chr7_23499589     AAsi    G    A        0      0        2 
   7  chr7_23499589     AKia    G    A        0      0        2 
   7  chr7_23499589     AOna    G    A        0      0        2 
   7  chr7_23499589     ASom    G    A        0      0        2 
   7  chr7_23499589     HCab    G    A        0      0        2 
   7  chr7_23499589     HPrz    G    A        0      0        2 
   7  chr7_23499589     ZBoe    G    A        0      0        2 
   7  chr7_23499589     ZGre    G    A        0      0        2 
   7  chr7_23499589     ZHar    G    A      0.5      1        2 
   7  chr7_23499589   Sample    G    A        0      0        2 
   7  chr7_23504526     AAsi    A    C        0      0        2 
   7  chr7_23504526     AKia    A    C        0      0        2 
   7  chr7_23504526     AOna    A    C        0      0        2 
   7  chr7_23504526     ASom    A    C        0      0        2 
   7  chr7_23504526     HCab    A    C        0      0        2 
   7  chr7_23504526     HPrz    A    C        0      0        2 
   7  chr7_23504526     ZBoe    A    C        0      0        2 
   7  chr7_23504526     ZGre    A    C        0      0        2 
   7  chr7_23504526     ZHar    A    C      0.5      1        2 
   7  chr7_23504526   Sample    A    C        0      0        2 
   7  chr7_23510024     AAsi    T    C        0      0        2 
   7  chr7_23510024     AKia    T    C        0      0        2 
   7  chr7_23510024     AOna    T    C        0      0        2 
   7  chr7_23510024     ASom    T    C        0      0        2 
   7  chr7_23510024     HCab    T    C        0      0        2 
   7  chr7_23510024     HPrz    T    C        0      0        2 
   7  chr7_23510024     ZBoe    T    C        0      0        2 
   7  chr7_23510024     ZGre    T    C      0.5      1        2 
   7  chr7_23510024     ZHar    T    C        1      2        2 
   7  chr7_23510024   Sample    T    C        0      0        2 
   7  chr7_23510068     AAsi    C    T        0      0        2 
   7  chr7_23510068     AKia    C    T        0      0        2 
   7  chr7_23510068     AOna    C    T        0      0        2 
   7  chr7_23510068     ASom    C    T        0      0        2 
   7  chr7_23510068     HCab    C    T        0      0        2 
   7  chr7_23510068     HPrz    C    T        0      0        2 
   7  chr7_23510068     ZBoe    C    T        0      0        2 
   7  chr7_23510068     ZGre    C    T      0.5      1        2 
   7  chr7_23510068     ZHar    C    T        0      0        2 
   7  chr7_23510068   Sample    C    T        0      0        2 
   7  chr7_23511340     AAsi    A    G        1      2        2 
   7  chr7_23511340     AKia    A    G        0      0        2 
   7  chr7_23511340     AOna    A    G        0      0        2 
   7  chr7_23511340     ASom    A    G      0.5      1        2 
   7  chr7_23511340     HCab    A    G        0      0        2 
   7  chr7_23511340     HPrz    A    G        0      0        2 
   7  chr7_23511340     ZBoe    A    G        0      0        2 
   7  chr7_23511340     ZGre    A    G        0      0        2 
   7  chr7_23511340     ZHar    A    G        0      0        2 
   7  chr7_23511340   Sample    A    G        1      2        2 
   7  chr7_23532518     AAsi    A    T        0      0        2 
   7  chr7_23532518     AKia    A    T        0      0        2 
   7  chr7_23532518     AOna    A    T        0      0        2 
   7  chr7_23532518     ASom    A    T        0      0        2 
   7  chr7_23532518     HCab    A    T        0      0        2 
   7  chr7_23532518     HPrz    A    T        0      0        2 
   7  chr7_23532518     ZBoe    A    T        1      2        2 
   7  chr7_23532518     ZGre    A    T        0      0        2 
   7  chr7_23532518     ZHar    A    T        1      2        2 
   7  chr7_23532518   Sample    A    T        0      0        2 
   7  chr7_23537805     AAsi    G    C        0      0        2 
   7  chr7_23537805     AKia    G    C        0      0        2 
   7  chr7_23537805     AOna    G    C        0      0        2 
   7  chr7_23537805     ASom    G    C        0      0        2 
   7  chr7_23537805     HCab    G    C        1      2        2 
   7  chr7_23537805     HPrz    G    C        1      2        2 
   7  chr7_23537805     ZBoe    G    C        0      0        2 
   7  chr7_23537805     ZGre    G    C        0      0        2 
   7  chr7_23537805     ZHar    G    C        0      0        2 
   7  chr7_23537805   Sample    G    C        0      0        2 
   7  chr7_23539103     AAsi    A    G        0      0        2 
   7  chr7_23539103     AKia    A    G        0      0        2 
   7  chr7_23539103     AOna    A    G        0      0        2 
   7  chr7_23539103     ASom    A    G        0      0        2 
   7  chr7_23539103     HCab    A    G        0      0        2 
   7  chr7_23539103     HPrz    A    G        0      0        2 
   7  chr7_23539103     ZBoe    A    G        0      0        2 
   7  chr7_23539103     ZGre    A    G        0      0        2 
   7  chr7_23539103     ZHar    A    G      0.5      1        2 
   7  chr7_23539103   Sample    A    G        0      0        2 
   7  chr7_23540423     AAsi    C    A        1      2        2 
   7  chr7_23540423     AKia    C    A        0      0        2 
   7  chr7_23540423     AOna    C    A        0      0        2 
   7  chr7_23540423     ASom    C    A        1      2        2 
   7  chr7_23540423     HCab    C    A        0      0        2 
   7  chr7_23540423     HPrz    C    A        0      0        2 
   7  chr7_23540423     ZBoe    C    A        0      0        2 
   7  chr7_23540423     ZGre    C    A        0      0        2 
   7  chr7_23540423     ZHar    C    A        0      0        2 
   7  chr7_23540423   Sample    C    A        1      2        2 
   7  chr7_23548120     AAsi    G    A        0      0        2 
   7  chr7_23548120     AKia    G    A        0      0        2 
   7  chr7_23548120     AOna    G    A        0      0        2 
   7  chr7_23548120     ASom    G    A        0      0        2 
   7  chr7_23548120     HCab    G    A        0      0        2 
   7  chr7_23548120     HPrz    G    A        0      0        2 
   7  chr7_23548120     ZBoe    G    A        0      0        2 
   7  chr7_23548120     ZGre    G    A        1      2        2 
   7  chr7_23548120     ZHar    G    A        0      0        2 
   7  chr7_23548120   Sample    G    A        0      0        2 
   7  chr7_23551010     AAsi    C    T        0      0        2 
   7  chr7_23551010     AKia    C    T        0      0        2 
   7  chr7_23551010     AOna    C    T        0      0        2 
   7  chr7_23551010     ASom    C    T        0      0        2 
   7  chr7_23551010     HCab    C    T        0      0        2 
   7  chr7_23551010     HPrz    C    T        0      0        2 
   7  chr7_23551010     ZBoe    C    T      0.5      1        2 
   7  chr7_23551010     ZGre    C    T        0      0        2 
   7  chr7_23551010     ZHar    C    T        0      0        2 
   7  chr7_23551010   Sample    C    T        0      0        2 
   7  chr7_23551538     AAsi    C    G        0      0        2 
   7  chr7_23551538     AKia    C    G        0      0        2 
   7  chr7_23551538     AOna    C    G        0      0        2 
   7  chr7_23551538     ASom    C    G        0      0        2 
   7  chr7_23551538     HCab    C    G        0      0        2 
   7  chr7_23551538     HPrz    C    G        0      0        2 
   7  chr7_23551538     ZBoe    C    G        0      0        2 
   7  chr7_23551538     ZGre    C    G        0      0        2 
   7  chr7_23551538     ZHar    C    G        1      2        2 
   7  chr7_23551538   Sample    C    G        0      0        2 
   7  chr7_23555962     AAsi    T    C        0      0        2 
   7  chr7_23555962     AKia    T    C        0      0        2 
   7  chr7_23555962     AOna    T    C        0      0        2 
   7  chr7_23555962     ASom    T    C        0      0        2 
   7  chr7_23555962     HCab    T    C        1      2        2 
   7  chr7_23555962     HPrz    T    C        1      2        2 
   7  chr7_23555962     ZBoe    T    C        0      0        2 
   7  chr7_23555962     ZGre    T    C        0      0        2 
   7  chr7_23555962     ZHar    T    C        0      0        2 
   7  chr7_23555962   Sample    T    C        0      0        2 
   7  chr7_23561172     AAsi    G    T        0      0        2 
   7  chr7_23561172     AKia    G    T        0      0        2 
   7  chr7_23561172     AOna    G    T        0      0        2 
   7  chr7_23561172     ASom    G    T        0      0        2 
   7  chr7_23561172     HCab    G    T        0      0        2 
   7  chr7_23561172     HPrz    G    T        0      0        2 
   7  chr7_23561172     ZBoe    G    T        0      0        2 
   7  chr7_23561172     ZGre    G    T      0.5      1        2 
   7  chr7_23561172     ZHar    G    T        0      0        2 
   7  chr7_23561172   Sample    G    T        0      0        2 
   7  chr7_23573188     AAsi    C    T        0      0        2 
   7  chr7_23573188     AKia    C    T        0      0        2 
   7  chr7_23573188     AOna    C    T        0      0        2 
   7  chr7_23573188     ASom    C    T        0      0        2 
   7  chr7_23573188     HCab    C    T        1      2        2 
   7  chr7_23573188     HPrz    C    T        1      2        2 
   7  chr7_23573188     ZBoe    C    T        0      0        2 
   7  chr7_23573188     ZGre    C    T        0      0        2 
   7  chr7_23573188     ZHar    C    T        0      0        2 
   7  chr7_23573188   Sample    C    T        0      0        2 
   7  chr7_23579827     AAsi    T    C        0      0        2 
   7  chr7_23579827     AKia    T    C        0      0        2 
   7  chr7_23579827     AOna    T    C        0      0        2 
   7  chr7_23579827     ASom    T    C        0      0        2 
   7  chr7_23579827     HCab    T    C        0      0        2 
   7  chr7_23579827     HPrz    T    C        0      0        2 
   7  chr7_23579827     ZBoe    T    C      0.5      1        2 
   7  chr7_23579827     ZGre    T    C        0      0        2 
   7  chr7_23579827     ZHar    T    C        0      0        2 
   7  chr7_23579827   Sample    T    C        0      0        2 
   7  chr7_23581897     AAsi    T    C        0      0        2 
   7  chr7_23581897     AKia    T    C        0      0        2 
   7  chr7_23581897     AOna    T    C        0      0        2 
   7  chr7_23581897     ASom    T    C        0      0        2 
   7  chr7_23581897     HCab    T    C        1      2        2 
   7  chr7_23581897     HPrz    T    C        1      2        2 
   7  chr7_23581897     ZBoe    T    C        0      0        2 
   7  chr7_23581897     ZGre    T    C        0      0        2 
   7  chr7_23581897     ZHar    T    C        0      0        2 
   7  chr7_23581897   Sample    T    C        0      0        2 
   7  chr7_23584665     AAsi    C    T        0      0        2 
   7  chr7_23584665     AKia    C    T        0      0        2 
   7  chr7_23584665     AOna    C    T        0      0        2 
   7  chr7_23584665     ASom    C    T        0      0        2 
   7  chr7_23584665     HCab    C    T        0      0        2 
   7  chr7_23584665     HPrz    C    T        0      0        2 
   7  chr7_23584665     ZBoe    C    T        0      0        2 
   7  chr7_23584665     ZGre    C    T        0      0        2 
   7  chr7_23584665     ZHar    C    T        1      2        2 
   7  chr7_23584665   Sample    C    T        0      0        2 
   7  chr7_23594360     AAsi    T    A        1      2        2 
   7  chr7_23594360     AKia    T    A        0      0        2 
   7  chr7_23594360     AOna    T    A        0      0        2 
   7  chr7_23594360     ASom    T    A        1      2        2 
   7  chr7_23594360     HCab    T    A        0      0        2 
   7  chr7_23594360     HPrz    T    A        0      0        2 
   7  chr7_23594360     ZBoe    T    A        0      0        2 
   7  chr7_23594360     ZGre    T    A        0      0        2 
   7  chr7_23594360     ZHar    T    A        0      0        2 
   7  chr7_23594360   Sample    T    A        1      2        2 
   7  chr7_23602909     AAsi    C    G        0      0        2 
   7  chr7_23602909     AKia    C    G        0      0        2 
   7  chr7_23602909     AOna    C    G        0      0        2 
   7  chr7_23602909     ASom    C    G        0      0        2 
   7  chr7_23602909     HCab    C    G        1      2        2 
   7  chr7_23602909     HPrz    C    G        1      2        2 
   7  chr7_23602909     ZBoe    C    G        0      0        2 
   7  chr7_23602909     ZGre    C    G        0      0        2 
   7  chr7_23602909     ZHar    C    G        0      0        2 
   7  chr7_23602909   Sample    C    G        0      0        2 
   7  chr7_23615339     AAsi    G    T        0      0        2 
   7  chr7_23615339     AKia    G    T        0      0        2 
   7  chr7_23615339     AOna    G    T        0      0        2 
   7  chr7_23615339     ASom    G    T        0      0        2 
   7  chr7_23615339     HCab    G    T        1      2        2 
   7  chr7_23615339     HPrz    G    T        1      2        2 
   7  chr7_23615339     ZBoe    G    T        0      0        2 
   7  chr7_23615339     ZGre    G    T        0      0        2 
   7  chr7_23615339     ZHar    G    T        0      0        2 
   7  chr7_23615339   Sample    G    T        0      0        2 
   7  chr7_23616483     AAsi    T    G        0      0        2 
   7  chr7_23616483     AKia    T    G        0      0        2 
   7  chr7_23616483     AOna    T    G        0      0        2 
   7  chr7_23616483     ASom    T    G        1      2        2 
   7  chr7_23616483     HCab    T    G        0      0        2 
   7  chr7_23616483     HPrz    T    G        0      0        2 
   7  chr7_23616483     ZBoe    T    G        0      0        2 
   7  chr7_23616483     ZGre    T    G        0      0        2 
   7  chr7_23616483     ZHar    T    G        0      0        2 
   7  chr7_23616483   Sample    T    G        0      0        2 
   7  chr7_23616549     AAsi    C    T        0      0        2 
   7  chr7_23616549     AKia    C    T        0      0        2 
   7  chr7_23616549     AOna    C    T        0      0        2 
   7  chr7_23616549     ASom    C    T        0      0        2 
   7  chr7_23616549     HCab    C    T        0      0        2 
   7  chr7_23616549     HPrz    C    T        0      0        2 
   7  chr7_23616549     ZBoe    C    T        1      2        2 
   7  chr7_23616549     ZGre    C    T        0      0        2 
   7  chr7_23616549     ZHar    C    T        0      0        2 
   7  chr7_23616549   Sample    C    T        0      0        2 
   7  chr7_23619405     AAsi    C    A        0      0        2 
   7  chr7_23619405     AKia    C    A        0      0        2 
   7  chr7_23619405     AOna    C    A        0      0        2 
   7  chr7_23619405     ASom    C    A        0      0        2 
   7  chr7_23619405     HCab    C    A        0      0        2 
   7  chr7_23619405     HPrz    C    A        0      0        2 
   7  chr7_23619405     ZBoe    C    A        0      0        2 
   7  chr7_23619405     ZGre    C    A        0      0        2 
   7  chr7_23619405     ZHar    C    A      0.5      1        2 
   7  chr7_23619405   Sample    C    A        0      0        2 
   7  chr7_23631673     AAsi    T    A        0      0        2 
   7  chr7_23631673     AKia    T    A        0      0        2 
   7  chr7_23631673     AOna    T    A        0      0        2 
   7  chr7_23631673     ASom    T    A        0      0        2 
   7  chr7_23631673     HCab    T    A        0      0        2 
   7  chr7_23631673     HPrz    T    A        0      0        2 
   7  chr7_23631673     ZBoe    T    A        0      0        2 
   7  chr7_23631673     ZGre    T    A        0      0        2 
   7  chr7_23631673     ZHar    T    A      0.5      1        2 
   7  chr7_23631673   Sample    T    A        0      0        2 
   7  chr7_23632322     AAsi    T    C        0      0        2 
   7  chr7_23632322     AKia    T    C        0      0        2 
   7  chr7_23632322     AOna    T    C        0      0        2 
   7  chr7_23632322     ASom    T    C        0      0        2 
   7  chr7_23632322     HCab    T    C        0      0        2 
   7  chr7_23632322     HPrz    T    C        0      0        2 
   7  chr7_23632322     ZBoe    T    C        0      0        2 
   7  chr7_23632322     ZGre    T    C        0      0        2 
   7  chr7_23632322     ZHar    T    C        1      2        2 
   7  chr7_23632322   Sample    T    C        0      0        2 
   7  chr7_23637266     AAsi    T    G        0      0        2 
   7  chr7_23637266     AKia    T    G        0      0        2 
   7  chr7_23637266     AOna    T    G        0      0        2 
   7  chr7_23637266     ASom    T    G        0      0        2 
   7  chr7_23637266     HCab    T    G        0      0        2 
   7  chr7_23637266     HPrz    T    G        0      0        2 
   7  chr7_23637266     ZBoe    T    G        1      2        2 
   7  chr7_23637266     ZGre    T    G        0      0        2 
   7  chr7_23637266     ZHar    T    G        0      0        2 
   7  chr7_23637266   Sample    T    G        0      0        2 
   7  chr7_23641865     AAsi    A    C        1      2        2 
   7  chr7_23641865     AKia    A    C        0      0        2 
   7  chr7_23641865     AOna    A    C        0      0        2 
   7  chr7_23641865     ASom    A    C        1      2        2 
   7  chr7_23641865     HCab    A    C        0      0        2 
   7  chr7_23641865     HPrz    A    C        0      0        2 
   7  chr7_23641865     ZBoe    A    C        0      0        2 
   7  chr7_23641865     ZGre    A    C        0      0        2 
   7  chr7_23641865     ZHar    A    C        0      0        2 
   7  chr7_23641865   Sample    A    C        1      2        2 
   7  chr7_23656012     AAsi    C    T        0      0        2 
   7  chr7_23656012     AKia    C    T        0      0        2 
   7  chr7_23656012     AOna    C    T        0      0        2 
   7  chr7_23656012     ASom    C    T        0      0        2 
   7  chr7_23656012     HCab    C    T        1      2        2 
   7  chr7_23656012     HPrz    C    T        1      2        2 
   7  chr7_23656012     ZBoe    C    T        0      0        2 
   7  chr7_23656012     ZGre    C    T        0      0        2 
   7  chr7_23656012     ZHar    C    T        0      0        2 
   7  chr7_23656012   Sample    C    T        0      0        2 
   7  chr7_23665978     AAsi    T    A        0      0        2 
   7  chr7_23665978     AKia    T    A        0      0        2 
   7  chr7_23665978     AOna    T    A        0      0        2 
   7  chr7_23665978     ASom    T    A        0      0        2 
   7  chr7_23665978     HCab    T    A        1      2        2 
   7  chr7_23665978     HPrz    T    A        1      2        2 
   7  chr7_23665978     ZBoe    T    A        0      0        2 
   7  chr7_23665978     ZGre    T    A        0      0        2 
   7  chr7_23665978     ZHar    T    A        0      0        2 
   7  chr7_23665978   Sample    T    A        0      0        2 
   7  chr7_23666366     AAsi    A    T        0      0        2 
   7  chr7_23666366     AKia    A    T        0      0        2 
   7  chr7_23666366     AOna    A    T        0      0        2 
   7  chr7_23666366     ASom    A    T        0      0        2 
   7  chr7_23666366     HCab    A    T        1      2        2 
   7  chr7_23666366     HPrz    A    T        1      2        2 
   7  chr7_23666366     ZBoe    A    T        0      0        2 
   7  chr7_23666366     ZGre    A    T        0      0        2 
   7  chr7_23666366     ZHar    A    T        0      0        2 
   7  chr7_23666366   Sample    A    T        0      0        2 
   7  chr7_23676205     AAsi    C    T        0      0        2 
   7  chr7_23676205     AKia    C    T        0      0        2 
   7  chr7_23676205     AOna    C    T        0      0        2 
   7  chr7_23676205     ASom    C    T        0      0        2 
   7  chr7_23676205     HCab    C    T        0      0        2 
   7  chr7_23676205     HPrz    C    T        0      0        2 
   7  chr7_23676205     ZBoe    C    T        0      0        2 
   7  chr7_23676205     ZGre    C    T        1      2        2 
   7  chr7_23676205     ZHar    C    T        0      0        2 
   7  chr7_23676205   Sample    C    T        0      0        2 
   7  chr7_23677910     AAsi    G    A        0      0        2 
   7  chr7_23677910     AKia    G    A        0      0        2 
   7  chr7_23677910     AOna    G    A        1      2        2 
   7  chr7_23677910     ASom    G    A        0      0        2 
   7  chr7_23677910     HCab    G    A        0      0        2 
   7  chr7_23677910     HPrz    G    A        0      0        2 
   7  chr7_23677910     ZBoe    G    A        0      0        2 
   7  chr7_23677910     ZGre    G    A        0      0        2 
   7  chr7_23677910     ZHar    G    A        0      0        2 
   7  chr7_23677910   Sample    G    A        0      0        2 
   7  chr7_23693633     AAsi    C    T        0      0        2 
   7  chr7_23693633     AKia    C    T        0      0        2 
   7  chr7_23693633     AOna    C    T        0      0        2 
   7  chr7_23693633     ASom    C    T        0      0        2 
   7  chr7_23693633     HCab    C    T        1      2        2 
   7  chr7_23693633     HPrz    C    T        1      2        2 
   7  chr7_23693633     ZBoe    C    T        0      0        2 
   7  chr7_23693633     ZGre    C    T        0      0        2 
   7  chr7_23693633     ZHar    C    T        0      0        2 
   7  chr7_23693633   Sample    C    T        0      0        2 
   7  chr7_23695538     AAsi    C    G        0      0        2 
   7  chr7_23695538     AKia    C    G        0      0        2 
   7  chr7_23695538     AOna    C    G        0      0        2 
   7  chr7_23695538     ASom    C    G        0      0        2 
   7  chr7_23695538     HCab    C    G        0      0        2 
   7  chr7_23695538     HPrz    C    G        0      0        2 
   7  chr7_23695538     ZBoe    C    G        1      2        2 
   7  chr7_23695538     ZGre    C    G        0      0        2 
   7  chr7_23695538     ZHar    C    G        0      0        2 
   7  chr7_23695538   Sample    C    G        0      0        2 
   7  chr7_23696072     AAsi    G    T        0      0        2 
   7  chr7_23696072     AKia    G    T        1      2        2 
   7  chr7_23696072     AOna    G    T        0      0        2 
   7  chr7_23696072     ASom    G    T        0      0        2 
   7  chr7_23696072     HCab    G    T        0      0        2 
   7  chr7_23696072     HPrz    G    T        0      0        2 
   7  chr7_23696072     ZBoe    G    T        0      0        2 
   7  chr7_23696072     ZGre    G    T        0      0        2 
   7  chr7_23696072     ZHar    G    T        0      0        2 
   7  chr7_23696072   Sample    G    T        0      0        2 
   7  chr7_23697157     AAsi    T    C        0      0        2 
   7  chr7_23697157     AKia    T    C        0      0        2 
   7  chr7_23697157     AOna    T    C        0      0        2 
   7  chr7_23697157     ASom    T    C        0      0        2 
   7  chr7_23697157     HCab    T    C      0.5      1        2 
   7  chr7_23697157     HPrz    T    C      0.5      1        2 
   7  chr7_23697157     ZBoe    T    C        0      0        2 
   7  chr7_23697157     ZGre    T    C        0      0        2 
   7  chr7_23697157     ZHar    T    C        0      0        2 
   7  chr7_23697157   Sample    T    C        0      0        2 
   7  chr7_23699822     AAsi    C    T        0      0        2 
   7  chr7_23699822     AKia    C    T        0      0        2 
   7  chr7_23699822     AOna    C    T        0      0        2 
   7  chr7_23699822     ASom    C    T        0      0        2 
   7  chr7_23699822     HCab    C    T        1      2        2 
   7  chr7_23699822     HPrz    C    T        1      2        2 
   7  chr7_23699822     ZBoe    C    T        0      0        2 
   7  chr7_23699822     ZGre    C    T        0      0        2 
   7  chr7_23699822     ZHar    C    T        0      0        2 
   7  chr7_23699822   Sample    C    T        0      0        2 
   7  chr7_23700223     AAsi    G    T        0      0        2 
   7  chr7_23700223     AKia    G    T        0      0        2 
   7  chr7_23700223     AOna    G    T        0      0        2 
   7  chr7_23700223     ASom    G    T        0      0        2 
   7  chr7_23700223     HCab    G    T        0      0        2 
   7  chr7_23700223     HPrz    G    T        0      0        2 
   7  chr7_23700223     ZBoe    G    T      0.5      1        2 
   7  chr7_23700223     ZGre    G    T        0      0        2 
   7  chr7_23700223     ZHar    G    T        0      0        2 
   7  chr7_23700223   Sample    G    T        0      0        2 
   7  chr7_23707813     AAsi    T    C        0      0        2 
   7  chr7_23707813     AKia    T    C        0      0        2 
   7  chr7_23707813     AOna    T    C        0      0        2 
   7  chr7_23707813     ASom    T    C        0      0        2 
   7  chr7_23707813     HCab    T    C        0      0        2 
   7  chr7_23707813     HPrz    T    C        0      0        2 
   7  chr7_23707813     ZBoe    T    C        0      0        2 
   7  chr7_23707813     ZGre    T    C        0      0        2 
   7  chr7_23707813     ZHar    T    C      0.5      1        2 
   7  chr7_23707813   Sample    T    C        0      0        2 
   7  chr7_23708091     AAsi    C    T        0      0        2 
   7  chr7_23708091     AKia    C    T        0      0        2 
   7  chr7_23708091     AOna    C    T        0      0        2 
   7  chr7_23708091     ASom    C    T        0      0        2 
   7  chr7_23708091     HCab    C    T        0      0        2 
   7  chr7_23708091     HPrz    C    T        0      0        2 
   7  chr7_23708091     ZBoe    C    T      0.5      1        2 
   7  chr7_23708091     ZGre    C    T        0      0        2 
   7  chr7_23708091     ZHar    C    T        0      0        2 
   7  chr7_23708091   Sample    C    T        0      0        2 
   7  chr7_23719853     AAsi    A    C        0      0        2 
   7  chr7_23719853     AKia    A    C        0      0        2 
   7  chr7_23719853     AOna    A    C        0      0        2 
   7  chr7_23719853     ASom    A    C        0      0        2 
   7  chr7_23719853     HCab    A    C      0.5      1        2 
   7  chr7_23719853     HPrz    A    C        1      2        2 
   7  chr7_23719853     ZBoe    A    C        0      0        2 
   7  chr7_23719853     ZGre    A    C        0      0        2 
   7  chr7_23719853     ZHar    A    C        0      0        2 
   7  chr7_23719853   Sample    A    C        0      0        2 
   7  chr7_23721561     AAsi    T    C        0      0        2 
   7  chr7_23721561     AKia    T    C        0      0        2 
   7  chr7_23721561     AOna    T    C        0      0        2 
   7  chr7_23721561     ASom    T    C        0      0        2 
   7  chr7_23721561     HCab    T    C        0      0        2 
   7  chr7_23721561     HPrz    T    C        0      0        2 
   7  chr7_23721561     ZBoe    T    C      0.5      1        2 
   7  chr7_23721561     ZGre    T    C        0      0        2 
   7  chr7_23721561     ZHar    T    C        0      0        2 
   7  chr7_23721561   Sample    T    C        0      0        2 
   7  chr7_23721959     AAsi    G    A        0      0        2 
   7  chr7_23721959     AKia    G    A        0      0        2 
   7  chr7_23721959     AOna    G    A        0      0        2 
   7  chr7_23721959     ASom    G    A        0      0        2 
   7  chr7_23721959     HCab    G    A      0.5      1        2 
   7  chr7_23721959     HPrz    G    A      0.5      1        2 
   7  chr7_23721959     ZBoe    G    A        0      0        2 
   7  chr7_23721959     ZGre    G    A        0      0        2 
   7  chr7_23721959     ZHar    G    A        0      0        2 
   7  chr7_23721959   Sample    G    A        0      0        2 
   7  chr7_23722745     AAsi    A    G        0      0        2 
   7  chr7_23722745     AKia    A    G        0      0        2 
   7  chr7_23722745     AOna    A    G        0      0        2 
   7  chr7_23722745     ASom    A    G        0      0        2 
   7  chr7_23722745     HCab    A    G      0.5      1        2 
   7  chr7_23722745     HPrz    A    G      0.5      1        2 
   7  chr7_23722745     ZBoe    A    G        0      0        2 
   7  chr7_23722745     ZGre    A    G        0      0        2 
   7  chr7_23722745     ZHar    A    G        0      0        2 
   7  chr7_23722745   Sample    A    G        0      0        2 
   7  chr7_23726253     AAsi    G    C        0      0        2 
   7  chr7_23726253     AKia    G    C        0      0        2 
   7  chr7_23726253     AOna    G    C        0      0        2 
   7  chr7_23726253     ASom    G    C        0      0        2 
   7  chr7_23726253     HCab    G    C        0      0        2 
   7  chr7_23726253     HPrz    G    C        0      0        2 
   7  chr7_23726253     ZBoe    G    C        0      0        2 
   7  chr7_23726253     ZGre    G    C        1      2        2 
   7  chr7_23726253     ZHar    G    C        0      0        2 
   7  chr7_23726253   Sample    G    C        0      0        2 
   7  chr7_23727544     AAsi    C    T        0      0        2 
   7  chr7_23727544     AKia    C    T        1      2        2 
   7  chr7_23727544     AOna    C    T        0      0        2 
   7  chr7_23727544     ASom    C    T        0      0        2 
   7  chr7_23727544     HCab    C    T        1      2        2 
   7  chr7_23727544     HPrz    C    T        1      2        2 
   7  chr7_23727544     ZBoe    C    T        0      0        2 
   7  chr7_23727544     ZGre    C    T        0      0        2 
   7  chr7_23727544     ZHar    C    T        0      0        2 
   7  chr7_23727544   Sample    C    T        0      0        2 
   7  chr7_23729150     AAsi    T    C        0      0        2 
   7  chr7_23729150     AKia    T    C        0      0        2 
   7  chr7_23729150     AOna    T    C        0      0        2 
   7  chr7_23729150     ASom    T    C        0      0        2 
   7  chr7_23729150     HCab    T    C        0      0        2 
   7  chr7_23729150     HPrz    T    C        0      0        2 
   7  chr7_23729150     ZBoe    T    C        0      0        2 
   7  chr7_23729150     ZGre    T    C        0      0        2 
   7  chr7_23729150     ZHar    T    C      0.5      1        2 
   7  chr7_23729150   Sample    T    C        0      0        2 
   7  chr7_23731959     AAsi    G    A        0      0        2 
   7  chr7_23731959     AKia    G    A        0      0        2 
   7  chr7_23731959     AOna    G    A        0      0        2 
   7  chr7_23731959     ASom    G    A        0      0        2 
   7  chr7_23731959     HCab    G    A        0      0        2 
   7  chr7_23731959     HPrz    G    A        0      0        2 
   7  chr7_23731959     ZBoe    G    A        0      0        2 
   7  chr7_23731959     ZGre    G    A        0      0        2 
   7  chr7_23731959     ZHar    G    A        1      2        2 
   7  chr7_23731959   Sample    G    A        0      0        2 
   7  chr7_23733833     AAsi    G    A        0      0        2 
   7  chr7_23733833     AKia    G    A        0      0        2 
   7  chr7_23733833     AOna    G    A        0      0        2 
   7  chr7_23733833     ASom    G    A        0      0        2 
   7  chr7_23733833     HCab    G    A        0      0        2 
   7  chr7_23733833     HPrz    G    A        0      0        2 
   7  chr7_23733833     ZBoe    G    A        0      0        2 
   7  chr7_23733833     ZGre    G    A      0.5      1        2 
   7  chr7_23733833     ZHar    G    A        0      0        2 
   7  chr7_23733833   Sample    G    A        0      0        2 
   7  chr7_23735915     AAsi    C    T        0      0        2 
   7  chr7_23735915     AKia    C    T        0      0        2 
   7  chr7_23735915     AOna    C    T        0      0        2 
   7  chr7_23735915     ASom    C    T        0      0        2 
   7  chr7_23735915     HCab    C    T        0      0        2 
   7  chr7_23735915     HPrz    C    T        0      0        2 
   7  chr7_23735915     ZBoe    C    T        0      0        2 
   7  chr7_23735915     ZGre    C    T        0      0        2 
   7  chr7_23735915     ZHar    C    T        1      2        2 
   7  chr7_23735915   Sample    C    T        0      0        2 
   7  chr7_23738333     AAsi    T    C        1      2        2 
   7  chr7_23738333     AKia    T    C        0      0        2 
   7  chr7_23738333     AOna    T    C        0      0        2 
   7  chr7_23738333     ASom    T    C        1      2        2 
   7  chr7_23738333     HCab    T    C        0      0        2 
   7  chr7_23738333     HPrz    T    C        0      0        2 
   7  chr7_23738333     ZBoe    T    C        0      0        2 
   7  chr7_23738333     ZGre    T    C        0      0        2 
   7  chr7_23738333     ZHar    T    C        0      0        2 
   7  chr7_23738333   Sample    T    C        1      2        2 
   7  chr7_23740064     AAsi    A    G        0      0        2 
   7  chr7_23740064     AKia    A    G        0      0        2 
   7  chr7_23740064     AOna    A    G        0      0        2 
   7  chr7_23740064     ASom    A    G        0      0        2 
   7  chr7_23740064     HCab    A    G        0      0        2 
   7  chr7_23740064     HPrz    A    G        0      0        2 
   7  chr7_23740064     ZBoe    A    G        1      2        2 
   7  chr7_23740064     ZGre    A    G        0      0        2 
   7  chr7_23740064     ZHar    A    G        0      0        2 
   7  chr7_23740064   Sample    A    G        0      0        2 
   7  chr7_23741235     AAsi    A    G        0      0        2 
   7  chr7_23741235     AKia    A    G        0      0        2 
   7  chr7_23741235     AOna    A    G        0      0        2 
   7  chr7_23741235     ASom    A    G        0      0        2 
   7  chr7_23741235     HCab    A    G        1      2        2 
   7  chr7_23741235     HPrz    A    G        1      2        2 
   7  chr7_23741235     ZBoe    A    G        0      0        2 
   7  chr7_23741235     ZGre    A    G        0      0        2 
   7  chr7_23741235     ZHar    A    G        0      0        2 
   7  chr7_23741235   Sample    A    G        0      0        2 
   7  chr7_23741288     AAsi    T    C        0      0        2 
   7  chr7_23741288     AKia    T    C        0      0        2 
   7  chr7_23741288     AOna    T    C        0      0        2 
   7  chr7_23741288     ASom    T    C        0      0        2 
   7  chr7_23741288     HCab    T    C        0      0        2 
   7  chr7_23741288     HPrz    T    C        0      0        2 
   7  chr7_23741288     ZBoe    T    C        0      0        2 
   7  chr7_23741288     ZGre    T    C      0.5      1        2 
   7  chr7_23741288     ZHar    T    C        0      0        2 
   7  chr7_23741288   Sample    T    C        0      0        2 
   7  chr7_23744881     AAsi    A    G        0      0        2 
   7  chr7_23744881     AKia    A    G        0      0        2 
   7  chr7_23744881     AOna    A    G        0      0        2 
   7  chr7_23744881     ASom    A    G        0      0        2 
   7  chr7_23744881     HCab    A    G        1      2        2 
   7  chr7_23744881     HPrz    A    G        1      2        2 
   7  chr7_23744881     ZBoe    A    G        0      0        2 
   7  chr7_23744881     ZGre    A    G        0      0        2 
   7  chr7_23744881     ZHar    A    G        0      0        2 
   7  chr7_23744881   Sample    A    G        0      0        2 
   7  chr7_23748994     AAsi    G    A        0      0        2 
   7  chr7_23748994     AKia    G    A        0      0        2 
   7  chr7_23748994     AOna    G    A        0      0        2 
   7  chr7_23748994     ASom    G    A        0      0        2 
   7  chr7_23748994     HCab    G    A        0      0        2 
   7  chr7_23748994     HPrz    G    A      0.5      1        2 
   7  chr7_23748994     ZBoe    G    A        0      0        2 
   7  chr7_23748994     ZGre    G    A        0      0        2 
   7  chr7_23748994     ZHar    G    A        0      0        2 
   7  chr7_23748994   Sample    G    A        0      0        2 
   7  chr7_23752967     AAsi    A    G        0      0        2 
   7  chr7_23752967     AKia    A    G        0      0        2 
   7  chr7_23752967     AOna    A    G        1      2        2 
   7  chr7_23752967     ASom    A    G        0      0        2 
   7  chr7_23752967     HCab    A    G        0      0        2 
   7  chr7_23752967     HPrz    A    G        0      0        2 
   7  chr7_23752967     ZBoe    A    G        0      0        2 
   7  chr7_23752967     ZGre    A    G        0      0        2 
   7  chr7_23752967     ZHar    A    G        0      0        2 
   7  chr7_23752967   Sample    A    G        0      0        2 
   7  chr7_23758444     AAsi    T    C        0      0        2 
   7  chr7_23758444     AKia    T    C        1      2        2 
   7  chr7_23758444     AOna    T    C        0      0        2 
   7  chr7_23758444     ASom    T    C        0      0        2 
   7  chr7_23758444     HCab    T    C        0      0        2 
   7  chr7_23758444     HPrz    T    C        0      0        2 
   7  chr7_23758444     ZBoe    T    C        0      0        2 
   7  chr7_23758444     ZGre    T    C        0      0        2 
   7  chr7_23758444     ZHar    T    C        0      0        2 
   7  chr7_23758444   Sample    T    C        0      0        2 
   7  chr7_23759894     AAsi    T    C        0      0        2 
   7  chr7_23759894     AKia    T    C        0      0        2 
   7  chr7_23759894     AOna    T    C        0      0        2 
   7  chr7_23759894     ASom    T    C        0      0        2 
   7  chr7_23759894     HCab    T    C        0      0        2 
   7  chr7_23759894     HPrz    T    C        0      0        2 
   7  chr7_23759894     ZBoe    T    C        0      0        2 
   7  chr7_23759894     ZGre    T    C        0      0        2 
   7  chr7_23759894     ZHar    T    C      0.5      1        2 
   7  chr7_23759894   Sample    T    C        0      0        2 
   7  chr7_23761202     AAsi    A    G        0      0        2 
   7  chr7_23761202     AKia    A    G        0      0        2 
   7  chr7_23761202     AOna    A    G        0      0        2 
   7  chr7_23761202     ASom    A    G        0      0        2 
   7  chr7_23761202     HCab    A    G        0      0        2 
   7  chr7_23761202     HPrz    A    G        0      0        2 
   7  chr7_23761202     ZBoe    A    G        0      0        2 
   7  chr7_23761202     ZGre    A    G      0.5      1        2 
   7  chr7_23761202     ZHar    A    G        0      0        2 
   7  chr7_23761202   Sample    A    G        0      0        2 
   7  chr7_23761751     AAsi    A    G        1      2        2 
   7  chr7_23761751     AKia    A    G        0      0        2 
   7  chr7_23761751     AOna    A    G        1      2        2 
   7  chr7_23761751     ASom    A    G        1      2        2 
   7  chr7_23761751     HCab    A    G        0      0        2 
   7  chr7_23761751     HPrz    A    G        0      0        2 
   7  chr7_23761751     ZBoe    A    G        0      0        2 
   7  chr7_23761751     ZGre    A    G        0      0        2 
   7  chr7_23761751     ZHar    A    G        0      0        2 
   7  chr7_23761751   Sample    A    G        1      2        2 
   7  chr7_23763193     AAsi    G    A        0      0        2 
   7  chr7_23763193     AKia    G    A        0      0        2 
   7  chr7_23763193     AOna    G    A        0      0        2 
   7  chr7_23763193     ASom    G    A        0      0        2 
   7  chr7_23763193     HCab    G    A        0      0        2 
   7  chr7_23763193     HPrz    G    A      0.5      1        2 
   7  chr7_23763193     ZBoe    G    A        0      0        2 
   7  chr7_23763193     ZGre    G    A        0      0        2 
   7  chr7_23763193     ZHar    G    A        0      0        2 
   7  chr7_23763193   Sample    G    A        0      0        2 
   7  chr7_23763748     AAsi    C    T        0      0        2 
   7  chr7_23763748     AKia    C    T        0      0        2 
   7  chr7_23763748     AOna    C    T        1      2        2 
   7  chr7_23763748     ASom    C    T        0      0        2 
   7  chr7_23763748     HCab    C    T        0      0        2 
   7  chr7_23763748     HPrz    C    T        0      0        2 
   7  chr7_23763748     ZBoe    C    T        0      0        2 
   7  chr7_23763748     ZGre    C    T        0      0        2 
   7  chr7_23763748     ZHar    C    T        0      0        2 
   7  chr7_23763748   Sample    C    T        0      0        2 
   7  chr7_23768124     AAsi    C    A        0      0        2 
   7  chr7_23768124     AKia    C    A        0      0        2 
   7  chr7_23768124     AOna    C    A        0      0        2 
   7  chr7_23768124     ASom    C    A      0.5      1        2 
   7  chr7_23768124     HCab    C    A        0      0        2 
   7  chr7_23768124     HPrz    C    A        0      0        2 
   7  chr7_23768124     ZBoe    C    A        0      0        2 
   7  chr7_23768124     ZGre    C    A        0      0        2 
   7  chr7_23768124     ZHar    C    A        0      0        2 
   7  chr7_23768124   Sample    C    A        0      0        2 
   7  chr7_23773294     AAsi    G    T        0      0        2 
   7  chr7_23773294     AKia    G    T        0      0        2 
   7  chr7_23773294     AOna    G    T        0      0        2 
   7  chr7_23773294     ASom    G    T        0      0        2 
   7  chr7_23773294     HCab    G    T      0.5      1        2 
   7  chr7_23773294     HPrz    G    T      0.5      1        2 
   7  chr7_23773294     ZBoe    G    T        0      0        2 
   7  chr7_23773294     ZGre    G    T        0      0        2 
   7  chr7_23773294     ZHar    G    T        0      0        2 
   7  chr7_23773294   Sample    G    T        0      0        2 
   7  chr7_23781352     AAsi    T    C        0      0        2 
   7  chr7_23781352     AKia    T    C        0      0        2 
   7  chr7_23781352     AOna    T    C        0      0        2 
   7  chr7_23781352     ASom    T    C        1      2        2 
   7  chr7_23781352     HCab    T    C        0      0        2 
   7  chr7_23781352     HPrz    T    C        0      0        2 
   7  chr7_23781352     ZBoe    T    C        0      0        2 
   7  chr7_23781352     ZGre    T    C        0      0        2 
   7  chr7_23781352     ZHar    T    C        0      0        2 
   7  chr7_23781352   Sample    T    C        0      0        2 
   7  chr7_23787571     AAsi    A    G        0      0        2 
   7  chr7_23787571     AKia    A    G        0      0        2 
   7  chr7_23787571     AOna    A    G        0      0        2 
   7  chr7_23787571     ASom    A    G        0      0        2 
   7  chr7_23787571     HCab    A    G        0      0        2 
   7  chr7_23787571     HPrz    A    G        0      0        2 
   7  chr7_23787571     ZBoe    A    G        0      0        2 
   7  chr7_23787571     ZGre    A    G      0.5      1        2 
   7  chr7_23787571     ZHar    A    G        0      0        2 
   7  chr7_23787571   Sample    A    G        0      0        2 
   7  chr7_23787619     AAsi    T    C        0      0        2 
   7  chr7_23787619     AKia    T    C        0      0        2 
   7  chr7_23787619     AOna    T    C        1      2        2 
   7  chr7_23787619     ASom    T    C        0      0        2 
   7  chr7_23787619     HCab    T    C        0      0        2 
   7  chr7_23787619     HPrz    T    C        0      0        2 
   7  chr7_23787619     ZBoe    T    C        0      0        2 
   7  chr7_23787619     ZGre    T    C        0      0        2 
   7  chr7_23787619     ZHar    T    C        0      0        2 
   7  chr7_23787619   Sample    T    C        0      0        2 
   7  chr7_23788119     AAsi    G    T        0      0        2 
   7  chr7_23788119     AKia    G    T        0      0        2 
   7  chr7_23788119     AOna    G    T        0      0        2 
   7  chr7_23788119     ASom    G    T        0      0        2 
   7  chr7_23788119     HCab    G    T      0.5      1        2 
   7  chr7_23788119     HPrz    G    T      0.5      1        2 
   7  chr7_23788119     ZBoe    G    T        0      0        2 
   7  chr7_23788119     ZGre    G    T        0      0        2 
   7  chr7_23788119     ZHar    G    T        0      0        2 
   7  chr7_23788119   Sample    G    T        0      0        2 
   7  chr7_23798786     AAsi    T    C        0      0        2 
   7  chr7_23798786     AKia    T    C        0      0        2 
   7  chr7_23798786     AOna    T    C        0      0        2 
   7  chr7_23798786     ASom    T    C        0      0        2 
   7  chr7_23798786     HCab    T    C        1      2        2 
   7  chr7_23798786     HPrz    T    C        1      2        2 
   7  chr7_23798786     ZBoe    T    C        0      0        2 
   7  chr7_23798786     ZGre    T    C        0      0        2 
   7  chr7_23798786     ZHar    T    C        0      0        2 
   7  chr7_23798786   Sample    T    C        0      0        2 
   7  chr7_23801571     AAsi    G    T        1      2        2 
   7  chr7_23801571     AKia    G    T        0      0        2 
   7  chr7_23801571     AOna    G    T        0      0        2 
   7  chr7_23801571     ASom    G    T        1      2        2 
   7  chr7_23801571     HCab    G    T        0      0        2 
   7  chr7_23801571     HPrz    G    T        0      0        2 
   7  chr7_23801571     ZBoe    G    T        0      0        2 
   7  chr7_23801571     ZGre    G    T        0      0        2 
   7  chr7_23801571     ZHar    G    T        0      0        2 
   7  chr7_23801571   Sample    G    T        1      2        2 
   7  chr7_23804197     AAsi    T    G        0      0        2 
   7  chr7_23804197     AKia    T    G        0      0        2 
   7  chr7_23804197     AOna    T    G        0      0        2 
   7  chr7_23804197     ASom    T    G        0      0        2 
   7  chr7_23804197     HCab    T    G        1      2        2 
   7  chr7_23804197     HPrz    T    G        1      2        2 
   7  chr7_23804197     ZBoe    T    G        0      0        2 
   7  chr7_23804197     ZGre    T    G        0      0        2 
   7  chr7_23804197     ZHar    T    G        0      0        2 
   7  chr7_23804197   Sample    T    G        0      0        2 
   7  chr7_23805120     AAsi    A    G        1      2        2 
   7  chr7_23805120     AKia    A    G        0      0        2 
   7  chr7_23805120     AOna    A    G        0      0        2 
   7  chr7_23805120     ASom    A    G        1      2        2 
   7  chr7_23805120     HCab    A    G        0      0        2 
   7  chr7_23805120     HPrz    A    G        0      0        2 
   7  chr7_23805120     ZBoe    A    G        0      0        2 
   7  chr7_23805120     ZGre    A    G        0      0        2 
   7  chr7_23805120     ZHar    A    G        0      0        2 
   7  chr7_23805120   Sample    A    G        1      2        2 
   7  chr7_23809468     AAsi    G    A        0      0        2 
   7  chr7_23809468     AKia    G    A        0      0        2 
   7  chr7_23809468     AOna    G    A        0      0        2 
   7  chr7_23809468     ASom    G    A        0      0        2 
   7  chr7_23809468     HCab    G    A        1      2        2 
   7  chr7_23809468     HPrz    G    A        1      2        2 
   7  chr7_23809468     ZBoe    G    A        0      0        2 
   7  chr7_23809468     ZGre    G    A        0      0        2 
   7  chr7_23809468     ZHar    G    A        0      0        2 
   7  chr7_23809468   Sample    G    A        0      0        2 
   7  chr7_23815842     AAsi    C    T        1      2        2 
   7  chr7_23815842     AKia    C    T        0      0        2 
   7  chr7_23815842     AOna    C    T        0      0        2 
   7  chr7_23815842     ASom    C    T        1      2        2 
   7  chr7_23815842     HCab    C    T        0      0        2 
   7  chr7_23815842     HPrz    C    T        0      0        2 
   7  chr7_23815842     ZBoe    C    T        0      0        2 
   7  chr7_23815842     ZGre    C    T        0      0        2 
   7  chr7_23815842     ZHar    C    T        0      0        2 
   7  chr7_23815842   Sample    C    T        1      2        2 
   7  chr7_23822367     AAsi    A    G        0      0        2 
   7  chr7_23822367     AKia    A    G        0      0        2 
   7  chr7_23822367     AOna    A    G        0      0        2 
   7  chr7_23822367     ASom    A    G        0      0        2 
   7  chr7_23822367     HCab    A    G        0      0        2 
   7  chr7_23822367     HPrz    A    G      0.5      1        2 
   7  chr7_23822367     ZBoe    A    G        0      0        2 
   7  chr7_23822367     ZGre    A    G        0      0        2 
   7  chr7_23822367     ZHar    A    G        0      0        2 
   7  chr7_23822367   Sample    A    G        0      0        2 
   7  chr7_23832390     AAsi    T    C        1      2        2 
   7  chr7_23832390     AKia    T    C        0      0        2 
   7  chr7_23832390     AOna    T    C        0      0        2 
   7  chr7_23832390     ASom    T    C        0      0        2 
   7  chr7_23832390     HCab    T    C        0      0        2 
   7  chr7_23832390     HPrz    T    C        0      0        2 
   7  chr7_23832390     ZBoe    T    C        0      0        2 
   7  chr7_23832390     ZGre    T    C        0      0        2 
   7  chr7_23832390     ZHar    T    C        0      0        2 
   7  chr7_23832390   Sample    T    C        1      2        2 
   7  chr7_23837032     AAsi    A    G        0      0        2 
   7  chr7_23837032     AKia    A    G        0      0        2 
   7  chr7_23837032     AOna    A    G        0      0        2 
   7  chr7_23837032     ASom    A    G        0      0        2 
   7  chr7_23837032     HCab    A    G        0      0        2 
   7  chr7_23837032     HPrz    A    G      0.5      1        2 
   7  chr7_23837032     ZBoe    A    G        0      0        2 
   7  chr7_23837032     ZGre    A    G        0      0        2 
   7  chr7_23837032     ZHar    A    G        0      0        2 
   7  chr7_23837032   Sample    A    G        0      0        2 
   7  chr7_23840988     AAsi    C    A        0      0        2 
   7  chr7_23840988     AKia    C    A        0      0        2 
   7  chr7_23840988     AOna    C    A        0      0        2 
   7  chr7_23840988     ASom    C    A        0      0        2 
   7  chr7_23840988     HCab    C    A        0      0        2 
   7  chr7_23840988     HPrz    C    A        0      0        2 
   7  chr7_23840988     ZBoe    C    A        1      2        2 
   7  chr7_23840988     ZGre    C    A        0      0        2 
   7  chr7_23840988     ZHar    C    A        0      0        2 
   7  chr7_23840988   Sample    C    A        0      0        2 
   7  chr7_23841243     AAsi    A    G        0      0        2 
   7  chr7_23841243     AKia    A    G        0      0        2 
   7  chr7_23841243     AOna    A    G        0      0        2 
   7  chr7_23841243     ASom    A    G        0      0        2 
   7  chr7_23841243     HCab    A    G        0      0        2 
   7  chr7_23841243     HPrz    A    G        0      0        2 
   7  chr7_23841243     ZBoe    A    G        1      2        2 
   7  chr7_23841243     ZGre    A    G        0      0        2 
   7  chr7_23841243     ZHar    A    G        1      2        2 
   7  chr7_23841243   Sample    A    G        0      0        2 
   7  chr7_23841669     AAsi    A    C        0      0        2 
   7  chr7_23841669     AKia    A    C        0      0        2 
   7  chr7_23841669     AOna    A    C        0      0        2 
   7  chr7_23841669     ASom    A    C        0      0        2 
   7  chr7_23841669     HCab    A    C        0      0        2 
   7  chr7_23841669     HPrz    A    C        0      0        2 
   7  chr7_23841669     ZBoe    A    C      0.5      1        2 
   7  chr7_23841669     ZGre    A    C        0      0        2 
   7  chr7_23841669     ZHar    A    C        0      0        2 
   7  chr7_23841669   Sample    A    C        0      0        2 
   7  chr7_23850593     AAsi    A    G        0      0        2 
   7  chr7_23850593     AKia    A    G        0      0        2 
   7  chr7_23850593     AOna    A    G        0      0        2 
   7  chr7_23850593     ASom    A    G        0      0        2 
   7  chr7_23850593     HCab    A    G        1      2        2 
   7  chr7_23850593     HPrz    A    G        1      2        2 
   7  chr7_23850593     ZBoe    A    G        0      0        2 
   7  chr7_23850593     ZGre    A    G        0      0        2 
   7  chr7_23850593     ZHar    A    G        0      0        2 
   7  chr7_23850593   Sample    A    G        0      0        2 
   7  chr7_23860460     AAsi    T    C        0      0        2 
   7  chr7_23860460     AKia    T    C        0      0        2 
   7  chr7_23860460     AOna    T    C        0      0        2 
   7  chr7_23860460     ASom    T    C        0      0        2 
   7  chr7_23860460     HCab    T    C        0      0        2 
   7  chr7_23860460     HPrz    T    C        0      0        2 
   7  chr7_23860460     ZBoe    T    C        0      0        2 
   7  chr7_23860460     ZGre    T    C        1      2        2 
   7  chr7_23860460     ZHar    T    C        0      0        2 
   7  chr7_23860460   Sample    T    C        0      0        2 
   7  chr7_23866975     AAsi    C    T        0      0        2 
   7  chr7_23866975     AKia    C    T        0      0        2 
   7  chr7_23866975     AOna    C    T        0      0        2 
   7  chr7_23866975     ASom    C    T        0      0        2 
   7  chr7_23866975     HCab    C    T        1      2        2 
   7  chr7_23866975     HPrz    C    T        1      2        2 
   7  chr7_23866975     ZBoe    C    T        0      0        2 
   7  chr7_23866975     ZGre    C    T        0      0        2 
   7  chr7_23866975     ZHar    C    T        0      0        2 
   7  chr7_23866975   Sample    C    T        0      0        2 
   7  chr7_23872553     AAsi    G    A        0      0        2 
   7  chr7_23872553     AKia    G    A        0      0        2 
   7  chr7_23872553     AOna    G    A        0      0        2 
   7  chr7_23872553     ASom    G    A        0      0        2 
   7  chr7_23872553     HCab    G    A        0      0        2 
   7  chr7_23872553     HPrz    G    A        0      0        2 
   7  chr7_23872553     ZBoe    G    A        1      2        2 
   7  chr7_23872553     ZGre    G    A        1      2        2 
   7  chr7_23872553     ZHar    G    A        0      0        2 
   7  chr7_23872553   Sample    G    A        0      0        2 
   7  chr7_23874169     AAsi    G    A        0      0        2 
   7  chr7_23874169     AKia    G    A        0      0        2 
   7  chr7_23874169     AOna    G    A        0      0        2 
   7  chr7_23874169     ASom    G    A        0      0        2 
   7  chr7_23874169     HCab    G    A        1      2        2 
   7  chr7_23874169     HPrz    G    A        1      2        2 
   7  chr7_23874169     ZBoe    G    A        0      0        2 
   7  chr7_23874169     ZGre    G    A        0      0        2 
   7  chr7_23874169     ZHar    G    A        0      0        2 
   7  chr7_23874169   Sample    G    A        0      0        2 
   7  chr7_23877153     AAsi    G    A        0      0        2 
   7  chr7_23877153     AKia    G    A        0      0        2 
   7  chr7_23877153     AOna    G    A        0      0        2 
   7  chr7_23877153     ASom    G    A      0.5      1        2 
   7  chr7_23877153     HCab    G    A        0      0        2 
   7  chr7_23877153     HPrz    G    A        0      0        2 
   7  chr7_23877153     ZBoe    G    A        0      0        2 
   7  chr7_23877153     ZGre    G    A        0      0        2 
   7  chr7_23877153     ZHar    G    A        0      0        2 
   7  chr7_23877153   Sample    G    A        0      0        2 
   7  chr7_23882634     AAsi    T    C        0      0        2 
   7  chr7_23882634     AKia    T    C        0      0        2 
   7  chr7_23882634     AOna    T    C        1      2        2 
   7  chr7_23882634     ASom    T    C        0      0        2 
   7  chr7_23882634     HCab    T    C        0      0        2 
   7  chr7_23882634     HPrz    T    C        0      0        2 
   7  chr7_23882634     ZBoe    T    C        0      0        2 
   7  chr7_23882634     ZGre    T    C        0      0        2 
   7  chr7_23882634     ZHar    T    C        0      0        2 
   7  chr7_23882634   Sample    T    C        0      0        2 
   7  chr7_23886160     AAsi    T    C        0      0        2 
   7  chr7_23886160     AKia    T    C        0      0        2 
   7  chr7_23886160     AOna    T    C        0      0        2 
   7  chr7_23886160     ASom    T    C        0      0        2 
   7  chr7_23886160     HCab    T    C        0      0        2 
   7  chr7_23886160     HPrz    T    C      0.5      1        2 
   7  chr7_23886160     ZBoe    T    C        0      0        2 
   7  chr7_23886160     ZGre    T    C        0      0        2 
   7  chr7_23886160     ZHar    T    C        0      0        2 
   7  chr7_23886160   Sample    T    C        0      0        2 
   7  chr7_23888584     AAsi    T    C        0      0        2 
   7  chr7_23888584     AKia    T    C        0      0        2 
   7  chr7_23888584     AOna    T    C        0      0        2 
   7  chr7_23888584     ASom    T    C        0      0        2 
   7  chr7_23888584     HCab    T    C        0      0        2 
   7  chr7_23888584     HPrz    T    C        0      0        2 
   7  chr7_23888584     ZBoe    T    C        0      0        2 
   7  chr7_23888584     ZGre    T    C        1      2        2 
   7  chr7_23888584     ZHar    T    C        0      0        2 
   7  chr7_23888584   Sample    T    C        0      0        2 
   7  chr7_23898650     AAsi    T    C        0      0        2 
   7  chr7_23898650     AKia    T    C        0      0        2 
   7  chr7_23898650     AOna    T    C        1      2        2 
   7  chr7_23898650     ASom    T    C        0      0        2 
   7  chr7_23898650     HCab    T    C        0      0        2 
   7  chr7_23898650     HPrz    T    C        0      0        2 
   7  chr7_23898650     ZBoe    T    C        0      0        2 
   7  chr7_23898650     ZGre    T    C        0      0        2 
   7  chr7_23898650     ZHar    T    C        0      0        2 
   7  chr7_23898650   Sample    T    C        0      0        2 
   7  chr7_23901681     AAsi    T    C        0      0        2 
   7  chr7_23901681     AKia    T    C        0      0        2 
   7  chr7_23901681     AOna    T    C        0      0        2 
   7  chr7_23901681     ASom    T    C        0      0        2 
   7  chr7_23901681     HCab    T    C        0      0        2 
   7  chr7_23901681     HPrz    T    C        0      0        2 
   7  chr7_23901681     ZBoe    T    C        0      0        2 
   7  chr7_23901681     ZGre    T    C        1      2        2 
   7  chr7_23901681     ZHar    T    C        0      0        2 
   7  chr7_23901681   Sample    T    C        0      0        2 
   7  chr7_23904279     AAsi    G    A        0      0        2 
   7  chr7_23904279     AKia    G    A        0      0        2 
   7  chr7_23904279     AOna    G    A        0      0        2 
   7  chr7_23904279     ASom    G    A        0      0        2 
   7  chr7_23904279     HCab    G    A        1      2        2 
   7  chr7_23904279     HPrz    G    A        1      2        2 
   7  chr7_23904279     ZBoe    G    A        0      0        2 
   7  chr7_23904279     ZGre    G    A        0      0        2 
   7  chr7_23904279     ZHar    G    A        0      0        2 
   7  chr7_23904279   Sample    G    A        0      0        2 
   7  chr7_23904998     AAsi    A    G        0      0        2 
   7  chr7_23904998     AKia    A    G      0.5      1        2 
   7  chr7_23904998     AOna    A    G        0      0        2 
   7  chr7_23904998     ASom    A    G        0      0        2 
   7  chr7_23904998     HCab    A    G        0      0        2 
   7  chr7_23904998     HPrz    A    G        0      0        2 
   7  chr7_23904998     ZBoe    A    G        0      0        2 
   7  chr7_23904998     ZGre    A    G        0      0        2 
   7  chr7_23904998     ZHar    A    G        0      0        2 
   7  chr7_23904998   Sample    A    G        0      0        2 
   7  chr7_23907528     AAsi    T    C        0      0        2 
   7  chr7_23907528     AKia    T    C        0      0        2 
   7  chr7_23907528     AOna    T    C        0      0        2 
   7  chr7_23907528     ASom    T    C        0      0        2 
   7  chr7_23907528     HCab    T    C        1      2        2 
   7  chr7_23907528     HPrz    T    C        1      2        2 
   7  chr7_23907528     ZBoe    T    C        0      0        2 
   7  chr7_23907528     ZGre    T    C        0      0        2 
   7  chr7_23907528     ZHar    T    C        0      0        2 
   7  chr7_23907528   Sample    T    C        0      0        2 
   7  chr7_23917023     AAsi    G    A        0      0        2 
   7  chr7_23917023     AKia    G    A        0      0        2 
   7  chr7_23917023     AOna    G    A        0      0        2 
   7  chr7_23917023     ASom    G    A        0      0        2 
   7  chr7_23917023     HCab    G    A        0      0        2 
   7  chr7_23917023     HPrz    G    A        0      0        2 
   7  chr7_23917023     ZBoe    G    A        0      0        2 
   7  chr7_23917023     ZGre    G    A        0      0        2 
   7  chr7_23917023     ZHar    G    A        1      2        2 
   7  chr7_23917023   Sample    G    A        0      0        2 
   7  chr7_23917510     AAsi    A    C        0      0        2 
   7  chr7_23917510     AKia    A    C        0      0        2 
   7  chr7_23917510     AOna    A    C        0      0        2 
   7  chr7_23917510     ASom    A    C        0      0        2 
   7  chr7_23917510     HCab    A    C        1      2        2 
   7  chr7_23917510     HPrz    A    C        1      2        2 
   7  chr7_23917510     ZBoe    A    C        0      0        2 
   7  chr7_23917510     ZGre    A    C        0      0        2 
   7  chr7_23917510     ZHar    A    C        0      0        2 
   7  chr7_23917510   Sample    A    C        0      0        2 
   7  chr7_23921609     AAsi    T    C        0      0        2 
   7  chr7_23921609     AKia    T    C        0      0        2 
   7  chr7_23921609     AOna    T    C        0      0        2 
   7  chr7_23921609     ASom    T    C        0      0        2 
   7  chr7_23921609     HCab    T    C        0      0        2 
   7  chr7_23921609     HPrz    T    C        0      0        2 
   7  chr7_23921609     ZBoe    T    C        0      0        2 
   7  chr7_23921609     ZGre    T    C      0.5      1        2 
   7  chr7_23921609     ZHar    T    C        0      0        2 
   7  chr7_23921609   Sample    T    C        0      0        2 
   7  chr7_23924714     AAsi    C    T        0      0        2 
   7  chr7_23924714     AKia    C    T        0      0        2 
   7  chr7_23924714     AOna    C    T        0      0        2 
   7  chr7_23924714     ASom    C    T        0      0        2 
   7  chr7_23924714     HCab    C    T        1      2        2 
   7  chr7_23924714     HPrz    C    T        1      2        2 
   7  chr7_23924714     ZBoe    C    T        0      0        2 
   7  chr7_23924714     ZGre    C    T        0      0        2 
   7  chr7_23924714     ZHar    C    T        0      0        2 
   7  chr7_23924714   Sample    C    T        0      0        2 
   7  chr7_23925432     AAsi    A    G        0      0        2 
   7  chr7_23925432     AKia    A    G        0      0        2 
   7  chr7_23925432     AOna    A    G        0      0        2 
   7  chr7_23925432     ASom    A    G        0      0        2 
   7  chr7_23925432     HCab    A    G        1      2        2 
   7  chr7_23925432     HPrz    A    G        1      2        2 
   7  chr7_23925432     ZBoe    A    G        0      0        2 
   7  chr7_23925432     ZGre    A    G        0      0        2 
   7  chr7_23925432     ZHar    A    G        0      0        2 
   7  chr7_23925432   Sample    A    G        0      0        2 
   7  chr7_23927862     AAsi    G    C        0      0        2 
   7  chr7_23927862     AKia    G    C        0      0        2 
   7  chr7_23927862     AOna    G    C        0      0        2 
   7  chr7_23927862     ASom    G    C        0      0        2 
   7  chr7_23927862     HCab    G    C        1      2        2 
   7  chr7_23927862     HPrz    G    C        1      2        2 
   7  chr7_23927862     ZBoe    G    C        0      0        2 
   7  chr7_23927862     ZGre    G    C        0      0        2 
   7  chr7_23927862     ZHar    G    C        0      0        2 
   7  chr7_23927862   Sample    G    C        0      0        2 
   7  chr7_23931229     AAsi    G    A        0      0        2 
   7  chr7_23931229     AKia    G    A        0      0        2 
   7  chr7_23931229     AOna    G    A        0      0        2 
   7  chr7_23931229     ASom    G    A        0      0        2 
   7  chr7_23931229     HCab    G    A        1      2        2 
   7  chr7_23931229     HPrz    G    A        1      2        2 
   7  chr7_23931229     ZBoe    G    A        0      0        2 
   7  chr7_23931229     ZGre    G    A        0      0        2 
   7  chr7_23931229     ZHar    G    A        0      0        2 
   7  chr7_23931229   Sample    G    A        0      0        2 
   7  chr7_23931282     AAsi    G    A        0      0        2 
   7  chr7_23931282     AKia    G    A        0      0        2 
   7  chr7_23931282     AOna    G    A        0      0        2 
   7  chr7_23931282     ASom    G    A        0      0        2 
   7  chr7_23931282     HCab    G    A        1      2        2 
   7  chr7_23931282     HPrz    G    A        1      2        2 
   7  chr7_23931282     ZBoe    G    A        0      0        2 
   7  chr7_23931282     ZGre    G    A        0      0        2 
   7  chr7_23931282     ZHar    G    A        0      0        2 
   7  chr7_23931282   Sample    G    A        0      0        2 
   7  chr7_23931311     AAsi    T    G        0      0        2 
   7  chr7_23931311     AKia    T    G        0      0        2 
   7  chr7_23931311     AOna    T    G        1      2        2 
   7  chr7_23931311     ASom    T    G        0      0        2 
   7  chr7_23931311     HCab    T    G        0      0        2 
   7  chr7_23931311     HPrz    T    G        0      0        2 
   7  chr7_23931311     ZBoe    T    G        0      0        2 
   7  chr7_23931311     ZGre    T    G        0      0        2 
   7  chr7_23931311     ZHar    T    G        0      0        2 
   7  chr7_23931311   Sample    T    G        0      0        2 
   7  chr7_23939393     AAsi    T    C        0      0        2 
   7  chr7_23939393     AKia    T    C        0      0        2 
   7  chr7_23939393     AOna    T    C        1      2        2 
   7  chr7_23939393     ASom    T    C        0      0        2 
   7  chr7_23939393     HCab    T    C        0      0        2 
   7  chr7_23939393     HPrz    T    C        0      0        2 
   7  chr7_23939393     ZBoe    T    C        0      0        2 
   7  chr7_23939393     ZGre    T    C        0      0        2 
   7  chr7_23939393     ZHar    T    C        0      0        2 
   7  chr7_23939393   Sample    T    C        0      0        2 
   7  chr7_23939535     AAsi    G    A        0      0        2 
   7  chr7_23939535     AKia    G    A        1      2        2 
   7  chr7_23939535     AOna    G    A        1      2        2 
   7  chr7_23939535     ASom    G    A        0      0        2 
   7  chr7_23939535     HCab    G    A        0      0        2 
   7  chr7_23939535     HPrz    G    A        0      0        2 
   7  chr7_23939535     ZBoe    G    A        1      2        2 
   7  chr7_23939535     ZGre    G    A        1      2        2 
   7  chr7_23939535     ZHar    G    A        0      0        2 
   7  chr7_23939535   Sample    G    A        0      0        2 
   7  chr7_23939720     AAsi    T    A        0      0        2 
   7  chr7_23939720     AKia    T    A        1      2        2 
   7  chr7_23939720     AOna    T    A        1      2        2 
   7  chr7_23939720     ASom    T    A        0      0        2 
   7  chr7_23939720     HCab    T    A        0      0        2 
   7  chr7_23939720     HPrz    T    A        0      0        2 
   7  chr7_23939720     ZBoe    T    A        0      0        2 
   7  chr7_23939720     ZGre    T    A        0      0        2 
   7  chr7_23939720     ZHar    T    A        0      0        2 
   7  chr7_23939720   Sample    T    A        0      0        2 
   7  chr7_23942613     AAsi    G    T      0.5      1        2 
   7  chr7_23942613     AKia    G    T        0      0        2 
   7  chr7_23942613     AOna    G    T        0      0        2 
   7  chr7_23942613     ASom    G    T        1      2        2 
   7  chr7_23942613     HCab    G    T        0      0        2 
   7  chr7_23942613     HPrz    G    T        0      0        2 
   7  chr7_23942613     ZBoe    G    T        0      0        2 
   7  chr7_23942613     ZGre    G    T        0      0        2 
   7  chr7_23942613     ZHar    G    T        0      0        2 
   7  chr7_23942613   Sample    G    T        1      2        2 
   7  chr7_23943321     AAsi    A    G        0      0        2 
   7  chr7_23943321     AKia    A    G        0      0        2 
   7  chr7_23943321     AOna    A    G        0      0        2 
   7  chr7_23943321     ASom    A    G      0.5      1        2 
   7  chr7_23943321     HCab    A    G        0      0        2 
   7  chr7_23943321     HPrz    A    G        0      0        2 
   7  chr7_23943321     ZBoe    A    G        0      0        2 
   7  chr7_23943321     ZGre    A    G        0      0        2 
   7  chr7_23943321     ZHar    A    G        0      0        2 
   7  chr7_23943321   Sample    A    G        0      0        2 
   7  chr7_23944434     AAsi    G    A        0      0        2 
   7  chr7_23944434     AKia    G    A        0      0        2 
   7  chr7_23944434     AOna    G    A        0      0        2 
   7  chr7_23944434     ASom    G    A        0      0        2 
   7  chr7_23944434     HCab    G    A      0.5      1        2 
   7  chr7_23944434     HPrz    G    A        0      0        2 
   7  chr7_23944434     ZBoe    G    A        0      0        2 
   7  chr7_23944434     ZGre    G    A        0      0        2 
   7  chr7_23944434     ZHar    G    A        0      0        2 
   7  chr7_23944434   Sample    G    A        0      0        2 
   7  chr7_23953505     AAsi    G    C        0      0        2 
   7  chr7_23953505     AKia    G    C        0      0        2 
   7  chr7_23953505     AOna    G    C        0      0        2 
   7  chr7_23953505     ASom    G    C        0      0        2 
   7  chr7_23953505     HCab    G    C        0      0        2 
   7  chr7_23953505     HPrz    G    C        0      0        2 
   7  chr7_23953505     ZBoe    G    C        0      0        2 
   7  chr7_23953505     ZGre    G    C        0      0        2 
   7  chr7_23953505     ZHar    G    C        1      2        2 
   7  chr7_23953505   Sample    G    C        0      0        2 
   7  chr7_23963142     AAsi    A    G        0      0        2 
   7  chr7_23963142     AKia    A    G        0      0        2 
   7  chr7_23963142     AOna    A    G        0      0        2 
   7  chr7_23963142     ASom    A    G        0      0        2 
   7  chr7_23963142     HCab    A    G        0      0        2 
   7  chr7_23963142     HPrz    A    G        0      0        2 
   7  chr7_23963142     ZBoe    A    G      0.5      1        2 
   7  chr7_23963142     ZGre    A    G        0      0        2 
   7  chr7_23963142     ZHar    A    G        0      0        2 
   7  chr7_23963142   Sample    A    G        0      0        2 
   7  chr7_23972827     AAsi    T    G        0      0        2 
   7  chr7_23972827     AKia    T    G        0      0        2 
   7  chr7_23972827     AOna    T    G        0      0        2 
   7  chr7_23972827     ASom    T    G        0      0        2 
   7  chr7_23972827     HCab    T    G        0      0        2 
   7  chr7_23972827     HPrz    T    G        0      0        2 
   7  chr7_23972827     ZBoe    T    G        0      0        2 
   7  chr7_23972827     ZGre    T    G      0.5      1        2 
   7  chr7_23972827     ZHar    T    G        0      0        2 
   7  chr7_23972827   Sample    T    G        0      0        2 
   7  chr7_23975800     AAsi    A    G        0      0        2 
   7  chr7_23975800     AKia    A    G        0      0        2 
   7  chr7_23975800     AOna    A    G        0      0        2 
   7  chr7_23975800     ASom    A    G        0      0        2 
   7  chr7_23975800     HCab    A    G        0      0        2 
   7  chr7_23975800     HPrz    A    G        1      2        2 
   7  chr7_23975800     ZBoe    A    G        0      0        2 
   7  chr7_23975800     ZGre    A    G        0      0        2 
   7  chr7_23975800     ZHar    A    G        0      0        2 
   7  chr7_23975800   Sample    A    G        0      0        2 
   7  chr7_23976950     AAsi    C    T        0      0        2 
   7  chr7_23976950     AKia    C    T        0      0        2 
   7  chr7_23976950     AOna    C    T        0      0        2 
   7  chr7_23976950     ASom    C    T        0      0        2 
   7  chr7_23976950     HCab    C    T        1      2        2 
   7  chr7_23976950     HPrz    C    T        1      2        2 
   7  chr7_23976950     ZBoe    C    T        0      0        2 
   7  chr7_23976950     ZGre    C    T        0      0        2 
   7  chr7_23976950     ZHar    C    T        0      0        2 
   7  chr7_23976950   Sample    C    T        0      0        2 
   7  chr7_23983591     AAsi    A    G        0      0        2 
   7  chr7_23983591     AKia    A    G        0      0        2 
   7  chr7_23983591     AOna    A    G        0      0        2 
   7  chr7_23983591     ASom    A    G        0      0        2 
   7  chr7_23983591     HCab    A    G        1      2        2 
   7  chr7_23983591     HPrz    A    G        1      2        2 
   7  chr7_23983591     ZBoe    A    G        0      0        2 
   7  chr7_23983591     ZGre    A    G        0      0        2 
   7  chr7_23983591     ZHar    A    G        0      0        2 
   7  chr7_23983591   Sample    A    G        0      0        2 
   7  chr7_23990622     AAsi    C    T        1      2        2 
   7  chr7_23990622     AKia    C    T        0      0        2 
   7  chr7_23990622     AOna    C    T        0      0        2 
   7  chr7_23990622     ASom    C    T        1      2        2 
   7  chr7_23990622     HCab    C    T        0      0        2 
   7  chr7_23990622     HPrz    C    T        0      0        2 
   7  chr7_23990622     ZBoe    C    T        0      0        2 
   7  chr7_23990622     ZGre    C    T        0      0        2 
   7  chr7_23990622     ZHar    C    T        0      0        2 
   7  chr7_23990622   Sample    C    T        1      2        2 
   7  chr7_23999894     AAsi    C    T        0      0        2 
   7  chr7_23999894     AKia    C    T        0      0        2 
   7  chr7_23999894     AOna    C    T        0      0        2 
   7  chr7_23999894     ASom    C    T        0      0        2 
   7  chr7_23999894     HCab    C    T        1      2        2 
   7  chr7_23999894     HPrz    C    T        1      2        2 
   7  chr7_23999894     ZBoe    C    T        0      0        2 
   7  chr7_23999894     ZGre    C    T        0      0        2 
   7  chr7_23999894     ZHar    C    T        0      0        2 
   7  chr7_23999894   Sample    C    T        0      0        2 
   7  chr7_24008423     AAsi    C    A        0      0        2 
   7  chr7_24008423     AKia    C    A        0      0        2 
   7  chr7_24008423     AOna    C    A        0      0        2 
   7  chr7_24008423     ASom    C    A        0      0        2 
   7  chr7_24008423     HCab    C    A        0      0        2 
   7  chr7_24008423     HPrz    C    A        0      0        2 
   7  chr7_24008423     ZBoe    C    A      0.5      1        2 
   7  chr7_24008423     ZGre    C    A        0      0        2 
   7  chr7_24008423     ZHar    C    A        0      0        2 
   7  chr7_24008423   Sample    C    A        0      0        2 
   7  chr7_24012025     AAsi    G    A        1      2        2 
   7  chr7_24012025     AKia    G    A        0      0        2 
   7  chr7_24012025     AOna    G    A        0      0        2 
   7  chr7_24012025     ASom    G    A        1      2        2 
   7  chr7_24012025     HCab    G    A        0      0        2 
   7  chr7_24012025     HPrz    G    A        0      0        2 
   7  chr7_24012025     ZBoe    G    A        1      2        2 
   7  chr7_24012025     ZGre    G    A        0      0        2 
   7  chr7_24012025     ZHar    G    A        1      2        2 
   7  chr7_24012025   Sample    G    A        1      2        2 
   7  chr7_24012393     AAsi    A    G        0      0        2 
   7  chr7_24012393     AKia    A    G        0      0        2 
   7  chr7_24012393     AOna    A    G        0      0        2 
   7  chr7_24012393     ASom    A    G        0      0        2 
   7  chr7_24012393     HCab    A    G        0      0        2 
   7  chr7_24012393     HPrz    A    G        0      0        2 
   7  chr7_24012393     ZBoe    A    G      0.5      1        2 
   7  chr7_24012393     ZGre    A    G        0      0        2 
   7  chr7_24012393     ZHar    A    G        0      0        2 
   7  chr7_24012393   Sample    A    G        0      0        2 
   7  chr7_24019207     AAsi    T    C        0      0        2 
   7  chr7_24019207     AKia    T    C        0      0        2 
   7  chr7_24019207     AOna    T    C        0      0        2 
   7  chr7_24019207     ASom    T    C        0      0        2 
   7  chr7_24019207     HCab    T    C        0      0        2 
   7  chr7_24019207     HPrz    T    C        0      0        2 
   7  chr7_24019207     ZBoe    T    C        0      0        2 
   7  chr7_24019207     ZGre    T    C        0      0        2 
   7  chr7_24019207     ZHar    T    C        1      2        2 
   7  chr7_24019207   Sample    T    C        0      0        2 
   7  chr7_24019810     AAsi    A    C        0      0        2 
   7  chr7_24019810     AKia    A    C        0      0        2 
   7  chr7_24019810     AOna    A    C        0      0        2 
   7  chr7_24019810     ASom    A    C        0      0        2 
   7  chr7_24019810     HCab    A    C        1      2        2 
   7  chr7_24019810     HPrz    A    C        1      2        2 
   7  chr7_24019810     ZBoe    A    C        0      0        2 
   7  chr7_24019810     ZGre    A    C        0      0        2 
   7  chr7_24019810     ZHar    A    C        0      0        2 
   7  chr7_24019810   Sample    A    C        0      0        2 
   7  chr7_24024283     AAsi    C    T        0      0        2 
   7  chr7_24024283     AKia    C    T        1      2        2 
   7  chr7_24024283     AOna    C    T        1      2        2 
   7  chr7_24024283     ASom    C    T        0      0        2 
   7  chr7_24024283     HCab    C    T        0      0        2 
   7  chr7_24024283     HPrz    C    T        0      0        2 
   7  chr7_24024283     ZBoe    C    T        0      0        2 
   7  chr7_24024283     ZGre    C    T        0      0        2 
   7  chr7_24024283     ZHar    C    T        0      0        2 
   7  chr7_24024283   Sample    C    T        0      0        2 
   7  chr7_24026931     AAsi    C    A        0      0        2 
   7  chr7_24026931     AKia    C    A        0      0        2 
   7  chr7_24026931     AOna    C    A        0      0        2 
   7  chr7_24026931     ASom    C    A        0      0        2 
   7  chr7_24026931     HCab    C    A        1      2        2 
   7  chr7_24026931     HPrz    C    A        1      2        2 
   7  chr7_24026931     ZBoe    C    A        0      0        2 
   7  chr7_24026931     ZGre    C    A        0      0        2 
   7  chr7_24026931     ZHar    C    A        0      0        2 
   7  chr7_24026931   Sample    C    A        0      0        2 
   7  chr7_24029038     AAsi    T    C        0      0        2 
   7  chr7_24029038     AKia    T    C      0.5      1        2 
   7  chr7_24029038     AOna    T    C        0      0        2 
   7  chr7_24029038     ASom    T    C        0      0        2 
   7  chr7_24029038     HCab    T    C        0      0        2 
   7  chr7_24029038     HPrz    T    C        0      0        2 
   7  chr7_24029038     ZBoe    T    C        0      0        2 
   7  chr7_24029038     ZGre    T    C        0      0        2 
   7  chr7_24029038     ZHar    T    C        0      0        2 
   7  chr7_24029038   Sample    T    C        0      0        2 
   7  chr7_24036362     AAsi    T    C        0      0        2 
   7  chr7_24036362     AKia    T    C        0      0        2 
   7  chr7_24036362     AOna    T    C        0      0        2 
   7  chr7_24036362     ASom    T    C        0      0        2 
   7  chr7_24036362     HCab    T    C        0      0        2 
   7  chr7_24036362     HPrz    T    C        0      0        2 
   7  chr7_24036362     ZBoe    T    C        1      2        2 
   7  chr7_24036362     ZGre    T    C        0      0        2 
   7  chr7_24036362     ZHar    T    C        0      0        2 
   7  chr7_24036362   Sample    T    C        0      0        2 
   7  chr7_24041294     AAsi    A    G        0      0        2 
   7  chr7_24041294     AKia    A    G      0.5      1        2 
   7  chr7_24041294     AOna    A    G        1      2        2 
   7  chr7_24041294     ASom    A    G        0      0        2 
   7  chr7_24041294     HCab    A    G        0      0        2 
   7  chr7_24041294     HPrz    A    G        0      0        2 
   7  chr7_24041294     ZBoe    A    G        0      0        2 
   7  chr7_24041294     ZGre    A    G        0      0        2 
   7  chr7_24041294     ZHar    A    G        0      0        2 
   7  chr7_24041294   Sample    A    G        0      0        2 
   7  chr7_24041924     AAsi    A    G        0      0        2 
   7  chr7_24041924     AKia    A    G      0.5      1        2 
   7  chr7_24041924     AOna    A    G        1      2        2 
   7  chr7_24041924     ASom    A    G        0      0        2 
   7  chr7_24041924     HCab    A    G        1      2        2 
   7  chr7_24041924     HPrz    A    G        1      2        2 
   7  chr7_24041924     ZBoe    A    G        0      0        2 
   7  chr7_24041924     ZGre    A    G        0      0        2 
   7  chr7_24041924     ZHar    A    G        0      0        2 
   7  chr7_24041924   Sample    A    G        0      0        2 
   7  chr7_24049394     AAsi    G    C        0      0        2 
   7  chr7_24049394     AKia    G    C        0      0        2 
   7  chr7_24049394     AOna    G    C        0      0        2 
   7  chr7_24049394     ASom    G    C        0      0        2 
   7  chr7_24049394     HCab    G    C        1      2        2 
   7  chr7_24049394     HPrz    G    C        1      2        2 
   7  chr7_24049394     ZBoe    G    C        0      0        2 
   7  chr7_24049394     ZGre    G    C        0      0        2 
   7  chr7_24049394     ZHar    G    C        0      0        2 
   7  chr7_24049394   Sample    G    C        0      0        2 
   7  chr7_24050115     AAsi    C    T        0      0        2 
   7  chr7_24050115     AKia    C    T        0      0        2 
   7  chr7_24050115     AOna    C    T        0      0        2 
   7  chr7_24050115     ASom    C    T        0      0        2 
   7  chr7_24050115     HCab    C    T        1      2        2 
   7  chr7_24050115     HPrz    C    T        1      2        2 
   7  chr7_24050115     ZBoe    C    T        0      0        2 
   7  chr7_24050115     ZGre    C    T        0      0        2 
   7  chr7_24050115     ZHar    C    T        0      0        2 
   7  chr7_24050115   Sample    C    T        0      0        2 
   7  chr7_24058177     AAsi    G    A        0      0        2 
   7  chr7_24058177     AKia    G    A        1      2        2 
   7  chr7_24058177     AOna    G    A        1      2        2 
   7  chr7_24058177     ASom    G    A        0      0        2 
   7  chr7_24058177     HCab    G    A        0      0        2 
   7  chr7_24058177     HPrz    G    A        0      0        2 
   7  chr7_24058177     ZBoe    G    A        0      0        2 
   7  chr7_24058177     ZGre    G    A        0      0        2 
   7  chr7_24058177     ZHar    G    A        0      0        2 
   7  chr7_24058177   Sample    G    A        0      0        2 
   7  chr7_24058857     AAsi    C    A        0      0        2 
   7  chr7_24058857     AKia    C    A      0.5      1        2 
   7  chr7_24058857     AOna    C    A        0      0        2 
   7  chr7_24058857     ASom    C    A        0      0        2 
   7  chr7_24058857     HCab    C    A        0      0        2 
   7  chr7_24058857     HPrz    C    A        0      0        2 
   7  chr7_24058857     ZBoe    C    A        0      0        2 
   7  chr7_24058857     ZGre    C    A        0      0        2 
   7  chr7_24058857     ZHar    C    A        0      0        2 
   7  chr7_24058857   Sample    C    A        0      0        2 
   7  chr7_24065614     AAsi    G    T        0      0        2 
   7  chr7_24065614     AKia    G    T        0      0        2 
   7  chr7_24065614     AOna    G    T        0      0        2 
   7  chr7_24065614     ASom    G    T        0      0        2 
   7  chr7_24065614     HCab    G    T        0      0        2 
   7  chr7_24065614     HPrz    G    T        0      0        2 
   7  chr7_24065614     ZBoe    G    T        1      2        2 
   7  chr7_24065614     ZGre    G    T        1      2        2 
   7  chr7_24065614     ZHar    G    T        1      2        2 
   7  chr7_24065614   Sample    G    T        0      0        2 
   7  chr7_24065779     AAsi    A    T        0      0        2 
   7  chr7_24065779     AKia    A    T        0      0        2 
   7  chr7_24065779     AOna    A    T        0      0        2 
   7  chr7_24065779     ASom    A    T        0      0        2 
   7  chr7_24065779     HCab    A    T        0      0        2 
   7  chr7_24065779     HPrz    A    T        0      0        2 
   7  chr7_24065779     ZBoe    A    T        0      0        2 
   7  chr7_24065779     ZGre    A    T      0.5      1        2 
   7  chr7_24065779     ZHar    A    T        0      0        2 
   7  chr7_24065779   Sample    A    T        0      0        2 
   7  chr7_24068102     AAsi    C    T        0      0        2 
   7  chr7_24068102     AKia    C    T        1      2        2 
   7  chr7_24068102     AOna    C    T        1      2        2 
   7  chr7_24068102     ASom    C    T        0      0        2 
   7  chr7_24068102     HCab    C    T        0      0        2 
   7  chr7_24068102     HPrz    C    T        0      0        2 
   7  chr7_24068102     ZBoe    C    T        0      0        2 
   7  chr7_24068102     ZGre    C    T        0      0        2 
   7  chr7_24068102     ZHar    C    T        0      0        2 
   7  chr7_24068102   Sample    C    T        0      0        2 
   7  chr7_24068579     AAsi    G    A        0      0        2 
   7  chr7_24068579     AKia    G    A        0      0        2 
   7  chr7_24068579     AOna    G    A        0      0        2 
   7  chr7_24068579     ASom    G    A        0      0        2 
   7  chr7_24068579     HCab    G    A        1      2        2 
   7  chr7_24068579     HPrz    G    A        1      2        2 
   7  chr7_24068579     ZBoe    G    A        0      0        2 
   7  chr7_24068579     ZGre    G    A        0      0        2 
   7  chr7_24068579     ZHar    G    A        0      0        2 
   7  chr7_24068579   Sample    G    A        0      0        2 
   7  chr7_24069280     AAsi    C    T        0      0        2 
   7  chr7_24069280     AKia    C    T        0      0        2 
   7  chr7_24069280     AOna    C    T        0      0        2 
   7  chr7_24069280     ASom    C    T        0      0        2 
   7  chr7_24069280     HCab    C    T        0      0        2 
   7  chr7_24069280     HPrz    C    T        0      0        2 
   7  chr7_24069280     ZBoe    C    T        0      0        2 
   7  chr7_24069280     ZGre    C    T        1      2        2 
   7  chr7_24069280     ZHar    C    T        0      0        2 
   7  chr7_24069280   Sample    C    T        0      0        2 
   7  chr7_24069286     AAsi    T    C        0      0        2 
   7  chr7_24069286     AKia    T    C        0      0        2 
   7  chr7_24069286     AOna    T    C        0      0        2 
   7  chr7_24069286     ASom    T    C        0      0        2 
   7  chr7_24069286     HCab    T    C        0      0        2 
   7  chr7_24069286     HPrz    T    C        0      0        2 
   7  chr7_24069286     ZBoe    T    C        1      2        2 
   7  chr7_24069286     ZGre    T    C        0      0        2 
   7  chr7_24069286     ZHar    T    C        0      0        2 
   7  chr7_24069286   Sample    T    C        0      0        2 
   7  chr7_24070635     AAsi    G    A        0      0        2 
   7  chr7_24070635     AKia    G    A        0      0        2 
   7  chr7_24070635     AOna    G    A        0      0        2 
   7  chr7_24070635     ASom    G    A        0      0        2 
   7  chr7_24070635     HCab    G    A        0      0        2 
   7  chr7_24070635     HPrz    G    A        0      0        2 
   7  chr7_24070635     ZBoe    G    A      0.5      1        2 
   7  chr7_24070635     ZGre    G    A        0      0        2 
   7  chr7_24070635     ZHar    G    A        0      0        2 
   7  chr7_24070635   Sample    G    A        0      0        2 
   7  chr7_24070926     AAsi    T    C        0      0        2 
   7  chr7_24070926     AKia    T    C        0      0        2 
   7  chr7_24070926     AOna    T    C        0      0        2 
   7  chr7_24070926     ASom    T    C        0      0        2 
   7  chr7_24070926     HCab    T    C      0.5      1        2 
   7  chr7_24070926     HPrz    T    C      0.5      1        2 
   7  chr7_24070926     ZBoe    T    C        0      0        2 
   7  chr7_24070926     ZGre    T    C        0      0        2 
   7  chr7_24070926     ZHar    T    C        0      0        2 
   7  chr7_24070926   Sample    T    C        0      0        2 
   7  chr7_24072212     AAsi    C    T        0      0        2 
   7  chr7_24072212     AKia    C    T        0      0        2 
   7  chr7_24072212     AOna    C    T        0      0        2 
   7  chr7_24072212     ASom    C    T        0      0        2 
   7  chr7_24072212     HCab    C    T        0      0        2 
   7  chr7_24072212     HPrz    C    T        0      0        2 
   7  chr7_24072212     ZBoe    C    T        0      0        2 
   7  chr7_24072212     ZGre    C    T        0      0        2 
   7  chr7_24072212     ZHar    C    T      0.5      1        2 
   7  chr7_24072212   Sample    C    T        0      0        2 
   7  chr7_24078105     AAsi    A    G        0      0        2 
   7  chr7_24078105     AKia    A    G        0      0        2 
   7  chr7_24078105     AOna    A    G        0      0        2 
   7  chr7_24078105     ASom    A    G        0      0        2 
   7  chr7_24078105     HCab    A    G        1      2        2 
   7  chr7_24078105     HPrz    A    G        1      2        2 
   7  chr7_24078105     ZBoe    A    G        0      0        2 
   7  chr7_24078105     ZGre    A    G        0      0        2 
   7  chr7_24078105     ZHar    A    G        0      0        2 
   7  chr7_24078105   Sample    A    G        0      0        2 
   7  chr7_24081025     AAsi    G    A        0      0        2 
   7  chr7_24081025     AKia    G    A        0      0        2 
   7  chr7_24081025     AOna    G    A        0      0        2 
   7  chr7_24081025     ASom    G    A        0      0        2 
   7  chr7_24081025     HCab    G    A        0      0        2 
   7  chr7_24081025     HPrz    G    A        0      0        2 
   7  chr7_24081025     ZBoe    G    A      0.5      1        2 
   7  chr7_24081025     ZGre    G    A        0      0        2 
   7  chr7_24081025     ZHar    G    A        0      0        2 
   7  chr7_24081025   Sample    G    A        0      0        2 
   7  chr7_24086865     AAsi    T    C        0      0        2 
   7  chr7_24086865     AKia    T    C        0      0        2 
   7  chr7_24086865     AOna    T    C        0      0        2 
   7  chr7_24086865     ASom    T    C        0      0        2 
   7  chr7_24086865     HCab    T    C      0.5      1        2 
   7  chr7_24086865     HPrz    T    C        1      2        2 
   7  chr7_24086865     ZBoe    T    C        0      0        2 
   7  chr7_24086865     ZGre    T    C        0      0        2 
   7  chr7_24086865     ZHar    T    C        0      0        2 
   7  chr7_24086865   Sample    T    C        0      0        2 
   7  chr7_24087180     AAsi    G    T        0      0        2 
   7  chr7_24087180     AKia    G    T        0      0        2 
   7  chr7_24087180     AOna    G    T        0      0        2 
   7  chr7_24087180     ASom    G    T        0      0        2 
   7  chr7_24087180     HCab    G    T      0.5      1        2 
   7  chr7_24087180     HPrz    G    T        1      2        2 
   7  chr7_24087180     ZBoe    G    T        0      0        2 
   7  chr7_24087180     ZGre    G    T        0      0        2 
   7  chr7_24087180     ZHar    G    T        0      0        2 
   7  chr7_24087180   Sample    G    T        0      0        2 
   7  chr7_24087698     AAsi    T    C        0      0        2 
   7  chr7_24087698     AKia    T    C        0      0        2 
   7  chr7_24087698     AOna    T    C        0      0        2 
   7  chr7_24087698     ASom    T    C        0      0        2 
   7  chr7_24087698     HCab    T    C        0      0        2 
   7  chr7_24087698     HPrz    T    C        0      0        2 
   7  chr7_24087698     ZBoe    T    C        0      0        2 
   7  chr7_24087698     ZGre    T    C        0      0        2 
   7  chr7_24087698     ZHar    T    C      0.5      1        2 
   7  chr7_24087698   Sample    T    C        0      0        2 
   7  chr7_24091584     AAsi    G    A        0      0        2 
   7  chr7_24091584     AKia    G    A        0      0        2 
   7  chr7_24091584     AOna    G    A        0      0        2 
   7  chr7_24091584     ASom    G    A        0      0        2 
   7  chr7_24091584     HCab    G    A      0.5      1        2 
   7  chr7_24091584     HPrz    G    A      0.5      1        2 
   7  chr7_24091584     ZBoe    G    A        0      0        2 
   7  chr7_24091584     ZGre    G    A        0      0        2 
   7  chr7_24091584     ZHar    G    A        0      0        2 
   7  chr7_24091584   Sample    G    A        0      0        2 
   7  chr7_24093400     AAsi    G    C        0      0        2 
   7  chr7_24093400     AKia    G    C        0      0        2 
   7  chr7_24093400     AOna    G    C        1      2        2 
   7  chr7_24093400     ASom    G    C        0      0        2 
   7  chr7_24093400     HCab    G    C        0      0        2 
   7  chr7_24093400     HPrz    G    C        0      0        2 
   7  chr7_24093400     ZBoe    G    C        0      0        2 
   7  chr7_24093400     ZGre    G    C        0      0        2 
   7  chr7_24093400     ZHar    G    C        0      0        2 
   7  chr7_24093400   Sample    G    C        0      0        2 
   7  chr7_24097310     AAsi    T    C        1      2        2 
   7  chr7_24097310     AKia    T    C        0      0        2 
   7  chr7_24097310     AOna    T    C        0      0        2 
   7  chr7_24097310     ASom    T    C        1      2        2 
   7  chr7_24097310     HCab    T    C        0      0        2 
   7  chr7_24097310     HPrz    T    C        0      0        2 
   7  chr7_24097310     ZBoe    T    C        0      0        2 
   7  chr7_24097310     ZGre    T    C        0      0        2 
   7  chr7_24097310     ZHar    T    C        0      0        2 
   7  chr7_24097310   Sample    T    C        1      2        2 
   7  chr7_24097363     AAsi    A    G        0      0        2 
   7  chr7_24097363     AKia    A    G        0      0        2 
   7  chr7_24097363     AOna    A    G        1      2        2 
   7  chr7_24097363     ASom    A    G        0      0        2 
   7  chr7_24097363     HCab    A    G        0      0        2 
   7  chr7_24097363     HPrz    A    G        0      0        2 
   7  chr7_24097363     ZBoe    A    G        0      0        2 
   7  chr7_24097363     ZGre    A    G        0      0        2 
   7  chr7_24097363     ZHar    A    G        0      0        2 
   7  chr7_24097363   Sample    A    G        0      0        2 
   7  chr7_24107830     AAsi    T    C        0      0        2 
   7  chr7_24107830     AKia    T    C        0      0        2 
   7  chr7_24107830     AOna    T    C        0      0        2 
   7  chr7_24107830     ASom    T    C        0      0        2 
   7  chr7_24107830     HCab    T    C      0.5      1        2 
   7  chr7_24107830     HPrz    T    C        0      0        2 
   7  chr7_24107830     ZBoe    T    C        1      2        2 
   7  chr7_24107830     ZGre    T    C        0      0        2 
   7  chr7_24107830     ZHar    T    C        0      0        2 
   7  chr7_24107830   Sample    T    C        0      0        2 
   7  chr7_24108157     AAsi    T    C        0      0        2 
   7  chr7_24108157     AKia    T    C        0      0        2 
   7  chr7_24108157     AOna    T    C        0      0        2 
   7  chr7_24108157     ASom    T    C        0      0        2 
   7  chr7_24108157     HCab    T    C        1      2        2 
   7  chr7_24108157     HPrz    T    C        1      2        2 
   7  chr7_24108157     ZBoe    T    C        0      0        2 
   7  chr7_24108157     ZGre    T    C        0      0        2 
   7  chr7_24108157     ZHar    T    C        0      0        2 
   7  chr7_24108157   Sample    T    C        0      0        2 
   7  chr7_24130366     AAsi    A    G        0      0        2 
   7  chr7_24130366     AKia    A    G      0.5      1        2 
   7  chr7_24130366     AOna    A    G        1      2        2 
   7  chr7_24130366     ASom    A    G        0      0        2 
   7  chr7_24130366     HCab    A    G        0      0        2 
   7  chr7_24130366     HPrz    A    G        0      0        2 
   7  chr7_24130366     ZBoe    A    G      0.5      1        2 
   7  chr7_24130366     ZGre    A    G        0      0        2 
   7  chr7_24130366     ZHar    A    G        0      0        2 
   7  chr7_24130366   Sample    A    G        0      0        2 
   7  chr7_24136571     AAsi    A    G        0      0        2 
   7  chr7_24136571     AKia    A    G        0      0        2 
   7  chr7_24136571     AOna    A    G        1      2        2 
   7  chr7_24136571     ASom    A    G        0      0        2 
   7  chr7_24136571     HCab    A    G        0      0        2 
   7  chr7_24136571     HPrz    A    G        0      0        2 
   7  chr7_24136571     ZBoe    A    G        0      0        2 
   7  chr7_24136571     ZGre    A    G        0      0        2 
   7  chr7_24136571     ZHar    A    G        0      0        2 
   7  chr7_24136571   Sample    A    G        0      0        2 
   7  chr7_24143590     AAsi    G    C        0      0        2 
   7  chr7_24143590     AKia    G    C        1      2        2 
   7  chr7_24143590     AOna    G    C        0      0        2 
   7  chr7_24143590     ASom    G    C        0      0        2 
   7  chr7_24143590     HCab    G    C        0      0        2 
   7  chr7_24143590     HPrz    G    C        0      0        2 
   7  chr7_24143590     ZBoe    G    C        0      0        2 
   7  chr7_24143590     ZGre    G    C        0      0        2 
   7  chr7_24143590     ZHar    G    C        0      0        2 
   7  chr7_24143590   Sample    G    C        0      0        2 
   7  chr7_24147825     AAsi    G    C        0      0        2 
   7  chr7_24147825     AKia    G    C        0      0        2 
   7  chr7_24147825     AOna    G    C        0      0        2 
   7  chr7_24147825     ASom    G    C        0      0        2 
   7  chr7_24147825     HCab    G    C        0      0        2 
   7  chr7_24147825     HPrz    G    C        0      0        2 
   7  chr7_24147825     ZBoe    G    C        0      0        2 
   7  chr7_24147825     ZGre    G    C        1      2        2 
   7  chr7_24147825     ZHar    G    C        0      0        2 
   7  chr7_24147825   Sample    G    C        0      0        2 
   7  chr7_24154663     AAsi    T    C        0      0        2 
   7  chr7_24154663     AKia    T    C        1      2        2 
   7  chr7_24154663     AOna    T    C        1      2        2 
   7  chr7_24154663     ASom    T    C        0      0        2 
   7  chr7_24154663     HCab    T    C        0      0        2 
   7  chr7_24154663     HPrz    T    C        0      0        2 
   7  chr7_24154663     ZBoe    T    C        0      0        2 
   7  chr7_24154663     ZGre    T    C        0      0        2 
   7  chr7_24154663     ZHar    T    C        0      0        2 
   7  chr7_24154663   Sample    T    C        0      0        2 
   7  chr7_24156351     AAsi    A    G        1      2        2 
   7  chr7_24156351     AKia    A    G        0      0        2 
   7  chr7_24156351     AOna    A    G        0      0        2 
   7  chr7_24156351     ASom    A    G        0      0        2 
   7  chr7_24156351     HCab    A    G        0      0        2 
   7  chr7_24156351     HPrz    A    G        0      0        2 
   7  chr7_24156351     ZBoe    A    G        0      0        2 
   7  chr7_24156351     ZGre    A    G        0      0        2 
   7  chr7_24156351     ZHar    A    G        0      0        2 
   7  chr7_24156351   Sample    A    G        1      2        2 
   7  chr7_24156363     AAsi    A    G        0      0        2 
   7  chr7_24156363     AKia    A    G        0      0        2 
   7  chr7_24156363     AOna    A    G        0      0        2 
   7  chr7_24156363     ASom    A    G        0      0        2 
   7  chr7_24156363     HCab    A    G        0      0        2 
   7  chr7_24156363     HPrz    A    G        0      0        2 
   7  chr7_24156363     ZBoe    A    G        0      0        2 
   7  chr7_24156363     ZGre    A    G      0.5      1        2 
   7  chr7_24156363     ZHar    A    G        0      0        2 
   7  chr7_24156363   Sample    A    G        0      0        2 
   7  chr7_24157721     AAsi    C    A        0      0        2 
   7  chr7_24157721     AKia    C    A        0      0        2 
   7  chr7_24157721     AOna    C    A        0      0        2 
   7  chr7_24157721     ASom    C    A        0      0        2 
   7  chr7_24157721     HCab    C    A        0      0        2 
   7  chr7_24157721     HPrz    C    A        0      0        2 
   7  chr7_24157721     ZBoe    C    A      0.5      1        2 
   7  chr7_24157721     ZGre    C    A        1      2        2 
   7  chr7_24157721     ZHar    C    A        1      2        2 
   7  chr7_24157721   Sample    C    A        0      0        2 
   7  chr7_24160864     AAsi    T    C        0      0        2 
   7  chr7_24160864     AKia    T    C        0      0        2 
   7  chr7_24160864     AOna    T    C        0      0        2 
   7  chr7_24160864     ASom    T    C        0      0        2 
   7  chr7_24160864     HCab    T    C        0      0        2 
   7  chr7_24160864     HPrz    T    C      0.5      1        2 
   7  chr7_24160864     ZBoe    T    C        0      0        2 
   7  chr7_24160864     ZGre    T    C        0      0        2 
   7  chr7_24160864     ZHar    T    C        0      0        2 
   7  chr7_24160864   Sample    T    C        0      0        2 
   7  chr7_24163332     AAsi    G    A        0      0        2 
   7  chr7_24163332     AKia    G    A        0      0        2 
   7  chr7_24163332     AOna    G    A        0      0        2 
   7  chr7_24163332     ASom    G    A        0      0        2 
   7  chr7_24163332     HCab    G    A      0.5      1        2 
   7  chr7_24163332     HPrz    G    A        0      0        2 
   7  chr7_24163332     ZBoe    G    A        0      0        2 
   7  chr7_24163332     ZGre    G    A        0      0        2 
   7  chr7_24163332     ZHar    G    A        0      0        2 
   7  chr7_24163332   Sample    G    A        0      0        2 
   7  chr7_24168842     AAsi    T    C        0      0        2 
   7  chr7_24168842     AKia    T    C        0      0        2 
   7  chr7_24168842     AOna    T    C        0      0        2 
   7  chr7_24168842     ASom    T    C        0      0        2 
   7  chr7_24168842     HCab    T    C      0.5      1        2 
   7  chr7_24168842     HPrz    T    C        0      0        2 
   7  chr7_24168842     ZBoe    T    C        0      0        2 
   7  chr7_24168842     ZGre    T    C        0      0        2 
   7  chr7_24168842     ZHar    T    C        0      0        2 
   7  chr7_24168842   Sample    T    C        0      0        2 
   7  chr7_24171142     AAsi    G    T        0      0        2 
   7  chr7_24171142     AKia    G    T        0      0        2 
   7  chr7_24171142     AOna    G    T        0      0        2 
   7  chr7_24171142     ASom    G    T        0      0        2 
   7  chr7_24171142     HCab    G    T        1      2        2 
   7  chr7_24171142     HPrz    G    T        1      2        2 
   7  chr7_24171142     ZBoe    G    T        0      0        2 
   7  chr7_24171142     ZGre    G    T        0      0        2 
   7  chr7_24171142     ZHar    G    T        0      0        2 
   7  chr7_24171142   Sample    G    T        0      0        2 
   7  chr7_24176294     AAsi    G    A        0      0        2 
   7  chr7_24176294     AKia    G    A        0      0        2 
   7  chr7_24176294     AOna    G    A        0      0        2 
   7  chr7_24176294     ASom    G    A        0      0        2 
   7  chr7_24176294     HCab    G    A        0      0        2 
   7  chr7_24176294     HPrz    G    A      0.5      1        2 
   7  chr7_24176294     ZBoe    G    A        0      0        2 
   7  chr7_24176294     ZGre    G    A        0      0        2 
   7  chr7_24176294     ZHar    G    A        0      0        2 
   7  chr7_24176294   Sample    G    A        0      0        2 
   7  chr7_24177309     AAsi    G    A        0      0        2 
   7  chr7_24177309     AKia    G    A        0      0        2 
   7  chr7_24177309     AOna    G    A        0      0        2 
   7  chr7_24177309     ASom    G    A        0      0        2 
   7  chr7_24177309     HCab    G    A      0.5      1        2 
   7  chr7_24177309     HPrz    G    A        0      0        2 
   7  chr7_24177309     ZBoe    G    A        0      0        2 
   7  chr7_24177309     ZGre    G    A        0      0        2 
   7  chr7_24177309     ZHar    G    A        0      0        2 
   7  chr7_24177309   Sample    G    A        0      0        2 
   7  chr7_24179236     AAsi    C    A        0      0        2 
   7  chr7_24179236     AKia    C    A      0.5      1        2 
   7  chr7_24179236     AOna    C    A        0      0        2 
   7  chr7_24179236     ASom    C    A        0      0        2 
   7  chr7_24179236     HCab    C    A        0      0        2 
   7  chr7_24179236     HPrz    C    A        0      0        2 
   7  chr7_24179236     ZBoe    C    A        0      0        2 
   7  chr7_24179236     ZGre    C    A        0      0        2 
   7  chr7_24179236     ZHar    C    A        0      0        2 
   7  chr7_24179236   Sample    C    A        0      0        2 
   7  chr7_24182483     AAsi    A    G        0      0        2 
   7  chr7_24182483     AKia    A    G        0      0        2 
   7  chr7_24182483     AOna    A    G        0      0        2 
   7  chr7_24182483     ASom    A    G        0      0        2 
   7  chr7_24182483     HCab    A    G        0      0        2 
   7  chr7_24182483     HPrz    A    G      0.5      1        2 
   7  chr7_24182483     ZBoe    A    G        0      0        2 
   7  chr7_24182483     ZGre    A    G        0      0        2 
   7  chr7_24182483     ZHar    A    G        0      0        2 
   7  chr7_24182483   Sample    A    G        0      0        2 
   7  chr7_24183606     AAsi    A    G        0      0        2 
   7  chr7_24183606     AKia    A    G        1      2        2 
   7  chr7_24183606     AOna    A    G        1      2        2 
   7  chr7_24183606     ASom    A    G        0      0        2 
   7  chr7_24183606     HCab    A    G        0      0        2 
   7  chr7_24183606     HPrz    A    G        0      0        2 
   7  chr7_24183606     ZBoe    A    G        0      0        2 
   7  chr7_24183606     ZGre    A    G        0      0        2 
   7  chr7_24183606     ZHar    A    G        0      0        2 
   7  chr7_24183606   Sample    A    G        0      0        2 
   7  chr7_24185949     AAsi    C    G        0      0        2 
   7  chr7_24185949     AKia    C    G        0      0        2 
   7  chr7_24185949     AOna    C    G        0      0        2 
   7  chr7_24185949     ASom    C    G        0      0        2 
   7  chr7_24185949     HCab    C    G        0      0        2 
   7  chr7_24185949     HPrz    C    G        0      0        2 
   7  chr7_24185949     ZBoe    C    G        0      0        2 
   7  chr7_24185949     ZGre    C    G        0      0        2 
   7  chr7_24185949     ZHar    C    G        1      2        2 
   7  chr7_24185949   Sample    C    G        0      0        2 
   7  chr7_24188998     AAsi    G    A        0      0        2 
   7  chr7_24188998     AKia    G    A        0      0        2 
   7  chr7_24188998     AOna    G    A        0      0        2 
   7  chr7_24188998     ASom    G    A        0      0        2 
   7  chr7_24188998     HCab    G    A        1      2        2 
   7  chr7_24188998     HPrz    G    A        1      2        2 
   7  chr7_24188998     ZBoe    G    A        0      0        2 
   7  chr7_24188998     ZGre    G    A        0      0        2 
   7  chr7_24188998     ZHar    G    A        0      0        2 
   7  chr7_24188998   Sample    G    A        0      0        2 
   7  chr7_24191924     AAsi    G    A        0      0        2 
   7  chr7_24191924     AKia    G    A        0      0        2 
   7  chr7_24191924     AOna    G    A        0      0        2 
   7  chr7_24191924     ASom    G    A        0      0        2 
   7  chr7_24191924     HCab    G    A        1      2        2 
   7  chr7_24191924     HPrz    G    A        1      2        2 
   7  chr7_24191924     ZBoe    G    A        0      0        2 
   7  chr7_24191924     ZGre    G    A        0      0        2 
   7  chr7_24191924     ZHar    G    A        0      0        2 
   7  chr7_24191924   Sample    G    A        0      0        2 
   7  chr7_24194890     AAsi    C    T        0      0        2 
   7  chr7_24194890     AKia    C    T        0      0        2 
   7  chr7_24194890     AOna    C    T        0      0        2 
   7  chr7_24194890     ASom    C    T        0      0        2 
   7  chr7_24194890     HCab    C    T      0.5      1        2 
   7  chr7_24194890     HPrz    C    T        0      0        2 
   7  chr7_24194890     ZBoe    C    T        0      0        2 
   7  chr7_24194890     ZGre    C    T        0      0        2 
   7  chr7_24194890     ZHar    C    T        0      0        2 
   7  chr7_24194890   Sample    C    T        0      0        2 
   7  chr7_24197667     AAsi    T    C        0      0        2 
   7  chr7_24197667     AKia    T    C        0      0        2 
   7  chr7_24197667     AOna    T    C        0      0        2 
   7  chr7_24197667     ASom    T    C        0      0        2 
   7  chr7_24197667     HCab    T    C        1      2        2 
   7  chr7_24197667     HPrz    T    C        1      2        2 
   7  chr7_24197667     ZBoe    T    C        0      0        2 
   7  chr7_24197667     ZGre    T    C        0      0        2 
   7  chr7_24197667     ZHar    T    C        0      0        2 
   7  chr7_24197667   Sample    T    C        0      0        2 
   7  chr7_24198183     AAsi    T    C        0      0        2 
   7  chr7_24198183     AKia    T    C        0      0        2 
   7  chr7_24198183     AOna    T    C        0      0        2 
   7  chr7_24198183     ASom    T    C        0      0        2 
   7  chr7_24198183     HCab    T    C        0      0        2 
   7  chr7_24198183     HPrz    T    C        0      0        2 
   7  chr7_24198183     ZBoe    T    C        0      0        2 
   7  chr7_24198183     ZGre    T    C        1      2        2 
   7  chr7_24198183     ZHar    T    C        0      0        2 
   7  chr7_24198183   Sample    T    C        0      0        2 
   7  chr7_24199068     AAsi    T    C        1      2        2 
   7  chr7_24199068     AKia    T    C        0      0        2 
   7  chr7_24199068     AOna    T    C        0      0        2 
   7  chr7_24199068     ASom    T    C        0      0        2 
   7  chr7_24199068     HCab    T    C        0      0        2 
   7  chr7_24199068     HPrz    T    C        0      0        2 
   7  chr7_24199068     ZBoe    T    C        0      0        2 
   7  chr7_24199068     ZGre    T    C        0      0        2 
   7  chr7_24199068     ZHar    T    C        0      0        2 
   7  chr7_24199068   Sample    T    C        1      2        2 
   7  chr7_24203843     AAsi    T    C        0      0        2 
   7  chr7_24203843     AKia    T    C        0      0        2 
   7  chr7_24203843     AOna    T    C        0      0        2 
   7  chr7_24203843     ASom    T    C        0      0        2 
   7  chr7_24203843     HCab    T    C        1      2        2 
   7  chr7_24203843     HPrz    T    C        1      2        2 
   7  chr7_24203843     ZBoe    T    C        0      0        2 
   7  chr7_24203843     ZGre    T    C        0      0        2 
   7  chr7_24203843     ZHar    T    C        0      0        2 
   7  chr7_24203843   Sample    T    C        0      0        2 
   7  chr7_24205142     AAsi    C    A        0      0        2 
   7  chr7_24205142     AKia    C    A        0      0        2 
   7  chr7_24205142     AOna    C    A        0      0        2 
   7  chr7_24205142     ASom    C    A        0      0        2 
   7  chr7_24205142     HCab    C    A        0      0        2 
   7  chr7_24205142     HPrz    C    A        0      0        2 
   7  chr7_24205142     ZBoe    C    A        1      2        2 
   7  chr7_24205142     ZGre    C    A        0      0        2 
   7  chr7_24205142     ZHar    C    A        0      0        2 
   7  chr7_24205142   Sample    C    A        0      0        2 
   7  chr7_24205161     AAsi    G    T        0      0        2 
   7  chr7_24205161     AKia    G    T        0      0        2 
   7  chr7_24205161     AOna    G    T        0      0        2 
   7  chr7_24205161     ASom    G    T        0      0        2 
   7  chr7_24205161     HCab    G    T        0      0        2 
   7  chr7_24205161     HPrz    G    T        0      0        2 
   7  chr7_24205161     ZBoe    G    T      0.5      1        2 
   7  chr7_24205161     ZGre    G    T        0      0        2 
   7  chr7_24205161     ZHar    G    T        0      0        2 
   7  chr7_24205161   Sample    G    T        0      0        2 
   7  chr7_24215779     AAsi    T    C        0      0        2 
   7  chr7_24215779     AKia    T    C        0      0        2 
   7  chr7_24215779     AOna    T    C        0      0        2 
   7  chr7_24215779     ASom    T    C        0      0        2 
   7  chr7_24215779     HCab    T    C        0      0        2 
   7  chr7_24215779     HPrz    T    C        0      0        2 
   7  chr7_24215779     ZBoe    T    C        0      0        2 
   7  chr7_24215779     ZGre    T    C      0.5      1        2 
   7  chr7_24215779     ZHar    T    C        0      0        2 
   7  chr7_24215779   Sample    T    C        0      0        2 
   7  chr7_24217895     AAsi    T    C        0      0        2 
   7  chr7_24217895     AKia    T    C        0      0        2 
   7  chr7_24217895     AOna    T    C        0      0        2 
   7  chr7_24217895     ASom    T    C        0      0        2 
   7  chr7_24217895     HCab    T    C        0      0        2 
   7  chr7_24217895     HPrz    T    C        0      0        2 
   7  chr7_24217895     ZBoe    T    C        0      0        2 
   7  chr7_24217895     ZGre    T    C      0.5      1        2 
   7  chr7_24217895     ZHar    T    C        0      0        2 
   7  chr7_24217895   Sample    T    C        0      0        2 
   7  chr7_24224347     AAsi    T    C        0      0        2 
   7  chr7_24224347     AKia    T    C        0      0        2 
   7  chr7_24224347     AOna    T    C        0      0        2 
   7  chr7_24224347     ASom    T    C        0      0        2 
   7  chr7_24224347     HCab    T    C        0      0        2 
   7  chr7_24224347     HPrz    T    C        0      0        2 
   7  chr7_24224347     ZBoe    T    C      0.5      1        2 
   7  chr7_24224347     ZGre    T    C        0      0        2 
   7  chr7_24224347     ZHar    T    C        0      0        2 
   7  chr7_24224347   Sample    T    C        0      0        2 
   7  chr7_24227397     AAsi    G    T        0      0        2 
   7  chr7_24227397     AKia    G    T        0      0        2 
   7  chr7_24227397     AOna    G    T        0      0        2 
   7  chr7_24227397     ASom    G    T        0      0        2 
   7  chr7_24227397     HCab    G    T        1      2        2 
   7  chr7_24227397     HPrz    G    T        1      2        2 
   7  chr7_24227397     ZBoe    G    T        0      0        2 
   7  chr7_24227397     ZGre    G    T        0      0        2 
   7  chr7_24227397     ZHar    G    T        0      0        2 
   7  chr7_24227397   Sample    G    T        0      0        2 
   7  chr7_24232234     AAsi    G    A        0      0        2 
   7  chr7_24232234     AKia    G    A        0      0        2 
   7  chr7_24232234     AOna    G    A        0      0        2 
   7  chr7_24232234     ASom    G    A        0      0        2 
   7  chr7_24232234     HCab    G    A        1      2        2 
   7  chr7_24232234     HPrz    G    A        1      2        2 
   7  chr7_24232234     ZBoe    G    A        0      0        2 
   7  chr7_24232234     ZGre    G    A        0      0        2 
   7  chr7_24232234     ZHar    G    A        0      0        2 
   7  chr7_24232234   Sample    G    A        0      0        2 
   7  chr7_24237172     AAsi    C    T        0      0        2 
   7  chr7_24237172     AKia    C    T        0      0        2 
   7  chr7_24237172     AOna    C    T        0      0        2 
   7  chr7_24237172     ASom    C    T        0      0        2 
   7  chr7_24237172     HCab    C    T      0.5      1        2 
   7  chr7_24237172     HPrz    C    T        0      0        2 
   7  chr7_24237172     ZBoe    C    T        0      0        2 
   7  chr7_24237172     ZGre    C    T        0      0        2 
   7  chr7_24237172     ZHar    C    T        0      0        2 
   7  chr7_24237172   Sample    C    T        0      0        2 
   7  chr7_24246562     AAsi    C    T        0      0        2 
   7  chr7_24246562     AKia    C    T        0      0        2 
   7  chr7_24246562     AOna    C    T        0      0        2 
   7  chr7_24246562     ASom    C    T        0      0        2 
   7  chr7_24246562     HCab    C    T        0      0        2 
   7  chr7_24246562     HPrz    C    T        0      0        2 
   7  chr7_24246562     ZBoe    C    T        1      2        2 
   7  chr7_24246562     ZGre    C    T        0      0        2 
   7  chr7_24246562     ZHar    C    T        0      0        2 
   7  chr7_24246562   Sample    C    T        0      0        2 
   7  chr7_24260329     AAsi    T    C        0      0        2 
   7  chr7_24260329     AKia    T    C        1      2        2 
   7  chr7_24260329     AOna    T    C        0      0        2 
   7  chr7_24260329     ASom    T    C        0      0        2 
   7  chr7_24260329     HCab    T    C        0      0        2 
   7  chr7_24260329     HPrz    T    C        0      0        2 
   7  chr7_24260329     ZBoe    T    C        0      0        2 
   7  chr7_24260329     ZGre    T    C        0      0        2 
   7  chr7_24260329     ZHar    T    C        0      0        2 
   7  chr7_24260329   Sample    T    C        0      0        2 
   7  chr7_24264018     AAsi    T    C        0      0        2 
   7  chr7_24264018     AKia    T    C        0      0        2 
   7  chr7_24264018     AOna    T    C        0      0        2 
   7  chr7_24264018     ASom    T    C        0      0        2 
   7  chr7_24264018     HCab    T    C      0.5      1        2 
   7  chr7_24264018     HPrz    T    C        1      2        2 
   7  chr7_24264018     ZBoe    T    C        0      0        2 
   7  chr7_24264018     ZGre    T    C        0      0        2 
   7  chr7_24264018     ZHar    T    C        0      0        2 
   7  chr7_24264018   Sample    T    C        0      0        2 
   7  chr7_24264225     AAsi    T    C        1      2        2 
   7  chr7_24264225     AKia    T    C        0      0        2 
   7  chr7_24264225     AOna    T    C        1      2        2 
   7  chr7_24264225     ASom    T    C        1      2        2 
   7  chr7_24264225     HCab    T    C        0      0        2 
   7  chr7_24264225     HPrz    T    C        0      0        2 
   7  chr7_24264225     ZBoe    T    C        0      0        2 
   7  chr7_24264225     ZGre    T    C        0      0        2 
   7  chr7_24264225     ZHar    T    C        0      0        2 
   7  chr7_24264225   Sample    T    C        1      2        2 
   7  chr7_24265828     AAsi    T    C        0      0        2 
   7  chr7_24265828     AKia    T    C        0      0        2 
   7  chr7_24265828     AOna    T    C        0      0        2 
   7  chr7_24265828     ASom    T    C        0      0        2 
   7  chr7_24265828     HCab    T    C        0      0        2 
   7  chr7_24265828     HPrz    T    C        0      0        2 
   7  chr7_24265828     ZBoe    T    C      0.5      1        2 
   7  chr7_24265828     ZGre    T    C        0      0        2 
   7  chr7_24265828     ZHar    T    C        0      0        2 
   7  chr7_24265828   Sample    T    C        0      0        2 
   7  chr7_24269008     AAsi    T    C        0      0        2 
   7  chr7_24269008     AKia    T    C        0      0        2 
   7  chr7_24269008     AOna    T    C        0      0        2 
   7  chr7_24269008     ASom    T    C        0      0        2 
   7  chr7_24269008     HCab    T    C        0      0        2 
   7  chr7_24269008     HPrz    T    C      0.5      1        2 
   7  chr7_24269008     ZBoe    T    C        0      0        2 
   7  chr7_24269008     ZGre    T    C        0      0        2 
   7  chr7_24269008     ZHar    T    C        0      0        2 
   7  chr7_24269008   Sample    T    C        0      0        2 
   7  chr7_24270058     AAsi    C    G        0      0        2 
   7  chr7_24270058     AKia    C    G        0      0        2 
   7  chr7_24270058     AOna    C    G        0      0        2 
   7  chr7_24270058     ASom    C    G        0      0        2 
   7  chr7_24270058     HCab    C    G        1      2        2 
   7  chr7_24270058     HPrz    C    G      0.5      1        2 
   7  chr7_24270058     ZBoe    C    G        0      0        2 
   7  chr7_24270058     ZGre    C    G        0      0        2 
   7  chr7_24270058     ZHar    C    G        0      0        2 
   7  chr7_24270058   Sample    C    G        0      0        2 
   7  chr7_24277365     AAsi    A    G        0      0        2 
   7  chr7_24277365     AKia    A    G        0      0        2 
   7  chr7_24277365     AOna    A    G        0      0        2 
   7  chr7_24277365     ASom    A    G        0      0        2 
   7  chr7_24277365     HCab    A    G        1      2        2 
   7  chr7_24277365     HPrz    A    G        1      2        2 
   7  chr7_24277365     ZBoe    A    G        0      0        2 
   7  chr7_24277365     ZGre    A    G        0      0        2 
   7  chr7_24277365     ZHar    A    G        0      0        2 
   7  chr7_24277365   Sample    A    G        0      0        2 
   7  chr7_24281590     AAsi    A    C      0.5      1        2 
   7  chr7_24281590     AKia    A    C        0      0        2 
   7  chr7_24281590     AOna    A    C        0      0        2 
   7  chr7_24281590     ASom    A    C        0      0        2 
   7  chr7_24281590     HCab    A    C        0      0        2 
   7  chr7_24281590     HPrz    A    C        0      0        2 
   7  chr7_24281590     ZBoe    A    C        0      0        2 
   7  chr7_24281590     ZGre    A    C        0      0        2 
   7  chr7_24281590     ZHar    A    C        0      0        2 
   7  chr7_24281590   Sample    A    C        0      0        2 
   7  chr7_24285827     AAsi    G    A        0      0        2 
   7  chr7_24285827     AKia    G    A        0      0        2 
   7  chr7_24285827     AOna    G    A        0      0        2 
   7  chr7_24285827     ASom    G    A      0.5      1        2 
   7  chr7_24285827     HCab    G    A        0      0        2 
   7  chr7_24285827     HPrz    G    A        0      0        2 
   7  chr7_24285827     ZBoe    G    A        0      0        2 
   7  chr7_24285827     ZGre    G    A        0      0        2 
   7  chr7_24285827     ZHar    G    A        0      0        2 
   7  chr7_24285827   Sample    G    A        0      0        2 
   7  chr7_24296247     AAsi    A    G        0      0        2 
   7  chr7_24296247     AKia    A    G        0      0        2 
   7  chr7_24296247     AOna    A    G        0      0        2 
   7  chr7_24296247     ASom    A    G        0      0        2 
   7  chr7_24296247     HCab    A    G        0      0        2 
   7  chr7_24296247     HPrz    A    G        0      0        2 
   7  chr7_24296247     ZBoe    A    G        1      2        2 
   7  chr7_24296247     ZGre    A    G        0      0        2 
   7  chr7_24296247     ZHar    A    G        0      0        2 
   7  chr7_24296247   Sample    A    G        0      0        2 
   7  chr7_24300020     AAsi    C    T        0      0        2 
   7  chr7_24300020     AKia    C    T        0      0        2 
   7  chr7_24300020     AOna    C    T        0      0        2 
   7  chr7_24300020     ASom    C    T        0      0        2 
   7  chr7_24300020     HCab    C    T        1      2        2 
   7  chr7_24300020     HPrz    C    T        1      2        2 
   7  chr7_24300020     ZBoe    C    T        0      0        2 
   7  chr7_24300020     ZGre    C    T        0      0        2 
   7  chr7_24300020     ZHar    C    T        0      0        2 
   7  chr7_24300020   Sample    C    T        0      0        2 
   7  chr7_24302097     AAsi    T    C        0      0        2 
   7  chr7_24302097     AKia    T    C        0      0        2 
   7  chr7_24302097     AOna    T    C        0      0        2 
   7  chr7_24302097     ASom    T    C        0      0        2 
   7  chr7_24302097     HCab    T    C        0      0        2 
   7  chr7_24302097     HPrz    T    C        0      0        2 
   7  chr7_24302097     ZBoe    T    C        0      0        2 
   7  chr7_24302097     ZGre    T    C        0      0        2 
   7  chr7_24302097     ZHar    T    C        1      2        2 
   7  chr7_24302097   Sample    T    C        0      0        2 
   7  chr7_24303304     AAsi    G    C        0      0        2 
   7  chr7_24303304     AKia    G    C      0.5      1        2 
   7  chr7_24303304     AOna    G    C        1      2        2 
   7  chr7_24303304     ASom    G    C        0      0        2 
   7  chr7_24303304     HCab    G    C        0      0        2 
   7  chr7_24303304     HPrz    G    C        0      0        2 
   7  chr7_24303304     ZBoe    G    C        0      0        2 
   7  chr7_24303304     ZGre    G    C        0      0        2 
   7  chr7_24303304     ZHar    G    C        0      0        2 
   7  chr7_24303304   Sample    G    C        0      0        2 
   7  chr7_24303663     AAsi    C    T        0      0        2 
   7  chr7_24303663     AKia    C    T      0.5      1        2 
   7  chr7_24303663     AOna    C    T        0      0        2 
   7  chr7_24303663     ASom    C    T        0      0        2 
   7  chr7_24303663     HCab    C    T        0      0        2 
   7  chr7_24303663     HPrz    C    T        0      0        2 
   7  chr7_24303663     ZBoe    C    T        0      0        2 
   7  chr7_24303663     ZGre    C    T        0      0        2 
   7  chr7_24303663     ZHar    C    T        0      0        2 
   7  chr7_24303663   Sample    C    T        0      0        2 
   7  chr7_24313496     AAsi    T    C        0      0        2 
   7  chr7_24313496     AKia    T    C        0      0        2 
   7  chr7_24313496     AOna    T    C        0      0        2 
   7  chr7_24313496     ASom    T    C        0      0        2 
   7  chr7_24313496     HCab    T    C        1      2        2 
   7  chr7_24313496     HPrz    T    C        1      2        2 
   7  chr7_24313496     ZBoe    T    C        0      0        2 
   7  chr7_24313496     ZGre    T    C        0      0        2 
   7  chr7_24313496     ZHar    T    C        0      0        2 
   7  chr7_24313496   Sample    T    C        0      0        2 
   7  chr7_24314630     AAsi    T    C        0      0        2 
   7  chr7_24314630     AKia    T    C        0      0        2 
   7  chr7_24314630     AOna    T    C        0      0        2 
   7  chr7_24314630     ASom    T    C        0      0        2 
   7  chr7_24314630     HCab    T    C        0      0        2 
   7  chr7_24314630     HPrz    T    C        0      0        2 
   7  chr7_24314630     ZBoe    T    C        0      0        2 
   7  chr7_24314630     ZGre    T    C        1      2        2 
   7  chr7_24314630     ZHar    T    C        0      0        2 
   7  chr7_24314630   Sample    T    C        0      0        2 
   7  chr7_24314633     AAsi    G    A        1      2        2 
   7  chr7_24314633     AKia    G    A        0      0        2 
   7  chr7_24314633     AOna    G    A        0      0        2 
   7  chr7_24314633     ASom    G    A        1      2        2 
   7  chr7_24314633     HCab    G    A        0      0        2 
   7  chr7_24314633     HPrz    G    A        0      0        2 
   7  chr7_24314633     ZBoe    G    A        0      0        2 
   7  chr7_24314633     ZGre    G    A        0      0        2 
   7  chr7_24314633     ZHar    G    A        0      0        2 
   7  chr7_24314633   Sample    G    A        1      2        2 
   7  chr7_24319170     AAsi    A    G        0      0        2 
   7  chr7_24319170     AKia    A    G        0      0        2 
   7  chr7_24319170     AOna    A    G        0      0        2 
   7  chr7_24319170     ASom    A    G        0      0        2 
   7  chr7_24319170     HCab    A    G        1      2        2 
   7  chr7_24319170     HPrz    A    G        1      2        2 
   7  chr7_24319170     ZBoe    A    G        0      0        2 
   7  chr7_24319170     ZGre    A    G        0      0        2 
   7  chr7_24319170     ZHar    A    G        0      0        2 
   7  chr7_24319170   Sample    A    G        0      0        2 
   7  chr7_24322925     AAsi    A    G        1      2        2 
   7  chr7_24322925     AKia    A    G        0      0        2 
   7  chr7_24322925     AOna    A    G        0      0        2 
   7  chr7_24322925     ASom    A    G        1      2        2 
   7  chr7_24322925     HCab    A    G        0      0        2 
   7  chr7_24322925     HPrz    A    G        0      0        2 
   7  chr7_24322925     ZBoe    A    G        0      0        2 
   7  chr7_24322925     ZGre    A    G        0      0        2 
   7  chr7_24322925     ZHar    A    G        0      0        2 
   7  chr7_24322925   Sample    A    G        1      2        2 
   7  chr7_24336091     AAsi    T    C        0      0        2 
   7  chr7_24336091     AKia    T    C        0      0        2 
   7  chr7_24336091     AOna    T    C        0      0        2 
   7  chr7_24336091     ASom    T    C        0      0        2 
   7  chr7_24336091     HCab    T    C        0      0        2 
   7  chr7_24336091     HPrz    T    C        0      0        2 
   7  chr7_24336091     ZBoe    T    C        0      0        2 
   7  chr7_24336091     ZGre    T    C        1      2        2 
   7  chr7_24336091     ZHar    T    C        0      0        2 
   7  chr7_24336091   Sample    T    C        0      0        2 
   7  chr7_24342670     AAsi    G    C        0      0        2 
   7  chr7_24342670     AKia    G    C        0      0        2 
   7  chr7_24342670     AOna    G    C        0      0        2 
   7  chr7_24342670     ASom    G    C        0      0        2 
   7  chr7_24342670     HCab    G    C      0.5      1        2 
   7  chr7_24342670     HPrz    G    C      0.5      1        2 
   7  chr7_24342670     ZBoe    G    C        0      0        2 
   7  chr7_24342670     ZGre    G    C        0      0        2 
   7  chr7_24342670     ZHar    G    C        0      0        2 
   7  chr7_24342670   Sample    G    C        0      0        2 
   7  chr7_24345824     AAsi    T    A        0      0        2 
   7  chr7_24345824     AKia    T    A        0      0        2 
   7  chr7_24345824     AOna    T    A        0      0        2 
   7  chr7_24345824     ASom    T    A        0      0        2 
   7  chr7_24345824     HCab    T    A      0.5      1        2 
   7  chr7_24345824     HPrz    T    A        0      0        2 
   7  chr7_24345824     ZBoe    T    A        0      0        2 
   7  chr7_24345824     ZGre    T    A        0      0        2 
   7  chr7_24345824     ZHar    T    A        0      0        2 
   7  chr7_24345824   Sample    T    A        0      0        2 
   7  chr7_24347024     AAsi    A    G        0      0        2 
   7  chr7_24347024     AKia    A    G        0      0        2 
   7  chr7_24347024     AOna    A    G        0      0        2 
   7  chr7_24347024     ASom    A    G        0      0        2 
   7  chr7_24347024     HCab    A    G      0.5      1        2 
   7  chr7_24347024     HPrz    A    G        0      0        2 
   7  chr7_24347024     ZBoe    A    G        0      0        2 
   7  chr7_24347024     ZGre    A    G        0      0        2 
   7  chr7_24347024     ZHar    A    G        0      0        2 
   7  chr7_24347024   Sample    A    G        0      0        2 
   7  chr7_24347435     AAsi    T    C        1      2        2 
   7  chr7_24347435     AKia    T    C        0      0        2 
   7  chr7_24347435     AOna    T    C        0      0        2 
   7  chr7_24347435     ASom    T    C        1      2        2 
   7  chr7_24347435     HCab    T    C        0      0        2 
   7  chr7_24347435     HPrz    T    C        0      0        2 
   7  chr7_24347435     ZBoe    T    C        0      0        2 
   7  chr7_24347435     ZGre    T    C        0      0        2 
   7  chr7_24347435     ZHar    T    C        0      0        2 
   7  chr7_24347435   Sample    T    C        1      2        2 
   7  chr7_24355863     AAsi    C    T        1      2        2 
   7  chr7_24355863     AKia    C    T        1      2        2 
   7  chr7_24355863     AOna    C    T        1      2        2 
   7  chr7_24355863     ASom    C    T        1      2        2 
   7  chr7_24355863     HCab    C    T        0      0        2 
   7  chr7_24355863     HPrz    C    T        0      0        2 
   7  chr7_24355863     ZBoe    C    T        0      0        2 
   7  chr7_24355863     ZGre    C    T        0      0        2 
   7  chr7_24355863     ZHar    C    T        0      0        2 
   7  chr7_24355863   Sample    C    T        1      2        2 
   7  chr7_24359829     AAsi    A    C        0      0        2 
   7  chr7_24359829     AKia    A    C        0      0        2 
   7  chr7_24359829     AOna    A    C        0      0        2 
   7  chr7_24359829     ASom    A    C        0      0        2 
   7  chr7_24359829     HCab    A    C        1      2        2 
   7  chr7_24359829     HPrz    A    C        1      2        2 
   7  chr7_24359829     ZBoe    A    C        0      0        2 
   7  chr7_24359829     ZGre    A    C        0      0        2 
   7  chr7_24359829     ZHar    A    C        0      0        2 
   7  chr7_24359829   Sample    A    C        0      0        2 
   7  chr7_24365581     AAsi    T    C        0      0        2 
   7  chr7_24365581     AKia    T    C        0      0        2 
   7  chr7_24365581     AOna    T    C        0      0        2 
   7  chr7_24365581     ASom    T    C        0      0        2 
   7  chr7_24365581     HCab    T    C        0      0        2 
   7  chr7_24365581     HPrz    T    C        0      0        2 
   7  chr7_24365581     ZBoe    T    C        0      0        2 
   7  chr7_24365581     ZGre    T    C        0      0        2 
   7  chr7_24365581     ZHar    T    C        1      2        2 
   7  chr7_24365581   Sample    T    C        0      0        2 
   7  chr7_24369840     AAsi    A    G        0      0        2 
   7  chr7_24369840     AKia    A    G        0      0        2 
   7  chr7_24369840     AOna    A    G        0      0        2 
   7  chr7_24369840     ASom    A    G        0      0        2 
   7  chr7_24369840     HCab    A    G        0      0        2 
   7  chr7_24369840     HPrz    A    G        0      0        2 
   7  chr7_24369840     ZBoe    A    G        1      2        2 
   7  chr7_24369840     ZGre    A    G        0      0        2 
   7  chr7_24369840     ZHar    A    G        0      0        2 
   7  chr7_24369840   Sample    A    G        0      0        2 
   7  chr7_24371713     AAsi    T    C        0      0        2 
   7  chr7_24371713     AKia    T    C        0      0        2 
   7  chr7_24371713     AOna    T    C        0      0        2 
   7  chr7_24371713     ASom    T    C        0      0        2 
   7  chr7_24371713     HCab    T    C        1      2        2 
   7  chr7_24371713     HPrz    T    C        1      2        2 
   7  chr7_24371713     ZBoe    T    C        0      0        2 
   7  chr7_24371713     ZGre    T    C        0      0        2 
   7  chr7_24371713     ZHar    T    C        0      0        2 
   7  chr7_24371713   Sample    T    C        0      0        2 
   7  chr7_24387005     AAsi    T    C        0      0        2 
   7  chr7_24387005     AKia    T    C        0      0        2 
   7  chr7_24387005     AOna    T    C        0      0        2 
   7  chr7_24387005     ASom    T    C        0      0        2 
   7  chr7_24387005     HCab    T    C        0      0        2 
   7  chr7_24387005     HPrz    T    C        0      0        2 
   7  chr7_24387005     ZBoe    T    C        1      2        2 
   7  chr7_24387005     ZGre    T    C        0      0        2 
   7  chr7_24387005     ZHar    T    C        0      0        2 
   7  chr7_24387005   Sample    T    C        0      0        2 
   7  chr7_24392328     AAsi    A    G        1      2        2 
   7  chr7_24392328     AKia    A    G        0      0        2 
   7  chr7_24392328     AOna    A    G        0      0        2 
   7  chr7_24392328     ASom    A    G        1      2        2 
   7  chr7_24392328     HCab    A    G        0      0        2 
   7  chr7_24392328     HPrz    A    G        0      0        2 
   7  chr7_24392328     ZBoe    A    G        0      0        2 
   7  chr7_24392328     ZGre    A    G        0      0        2 
   7  chr7_24392328     ZHar    A    G        0      0        2 
   7  chr7_24392328   Sample    A    G        1      2        2 
   7  chr7_24395272     AAsi    T    C        0      0        2 
   7  chr7_24395272     AKia    T    C        0      0        2 
   7  chr7_24395272     AOna    T    C        0      0        2 
   7  chr7_24395272     ASom    T    C        0      0        2 
   7  chr7_24395272     HCab    T    C        0      0        2 
   7  chr7_24395272     HPrz    T    C        0      0        2 
   7  chr7_24395272     ZBoe    T    C        1      2        2 
   7  chr7_24395272     ZGre    T    C        1      2        2 
   7  chr7_24395272     ZHar    T    C        0      0        2 
   7  chr7_24395272   Sample    T    C        0      0        2 
   7  chr7_24405548     AAsi    A    G        0      0        2 
   7  chr7_24405548     AKia    A    G        0      0        2 
   7  chr7_24405548     AOna    A    G        0      0        2 
   7  chr7_24405548     ASom    A    G        0      0        2 
   7  chr7_24405548     HCab    A    G      0.5      1        2 
   7  chr7_24405548     HPrz    A    G      0.5      1        2 
   7  chr7_24405548     ZBoe    A    G        0      0        2 
   7  chr7_24405548     ZGre    A    G        0      0        2 
   7  chr7_24405548     ZHar    A    G        0      0        2 
   7  chr7_24405548   Sample    A    G        0      0        2 
   7  chr7_24408379     AAsi    A    G        0      0        2 
   7  chr7_24408379     AKia    A    G        0      0        2 
   7  chr7_24408379     AOna    A    G        0      0        2 
   7  chr7_24408379     ASom    A    G        0      0        2 
   7  chr7_24408379     HCab    A    G        0      0        2 
   7  chr7_24408379     HPrz    A    G        0      0        2 
   7  chr7_24408379     ZBoe    A    G      0.5      1        2 
   7  chr7_24408379     ZGre    A    G        0      0        2 
   7  chr7_24408379     ZHar    A    G        0      0        2 
   7  chr7_24408379   Sample    A    G        0      0        2 
   7  chr7_24411763     AAsi    C    A        0      0        2 
   7  chr7_24411763     AKia    C    A        0      0        2 
   7  chr7_24411763     AOna    C    A        0      0        2 
   7  chr7_24411763     ASom    C    A        0      0        2 
   7  chr7_24411763     HCab    C    A        0      0        2 
   7  chr7_24411763     HPrz    C    A        0      0        2 
   7  chr7_24411763     ZBoe    C    A        1      2        2 
   7  chr7_24411763     ZGre    C    A        1      2        2 
   7  chr7_24411763     ZHar    C    A        0      0        2 
   7  chr7_24411763   Sample    C    A        0      0        2 
   7  chr7_24411838     AAsi    C    T        0      0        2 
   7  chr7_24411838     AKia    C    T        0      0        2 
   7  chr7_24411838     AOna    C    T        0      0        2 
   7  chr7_24411838     ASom    C    T        0      0        2 
   7  chr7_24411838     HCab    C    T        0      0        2 
   7  chr7_24411838     HPrz    C    T        0      0        2 
   7  chr7_24411838     ZBoe    C    T      0.5      1        2 
   7  chr7_24411838     ZGre    C    T        0      0        2 
   7  chr7_24411838     ZHar    C    T        0      0        2 
   7  chr7_24411838   Sample    C    T        0      0        2 
   7  chr7_24412076     AAsi    A    G        0      0        2 
   7  chr7_24412076     AKia    A    G        0      0        2 
   7  chr7_24412076     AOna    A    G        0      0        2 
   7  chr7_24412076     ASom    A    G        0      0        2 
   7  chr7_24412076     HCab    A    G        0      0        2 
   7  chr7_24412076     HPrz    A    G        0      0        2 
   7  chr7_24412076     ZBoe    A    G        0      0        2 
   7  chr7_24412076     ZGre    A    G      0.5      1        2 
   7  chr7_24412076     ZHar    A    G        0      0        2 
   7  chr7_24412076   Sample    A    G        0      0        2 
   7  chr7_24412922     AAsi    T    C        0      0        2 
   7  chr7_24412922     AKia    T    C        0      0        2 
   7  chr7_24412922     AOna    T    C        0      0        2 
   7  chr7_24412922     ASom    T    C        0      0        2 
   7  chr7_24412922     HCab    T    C        0      0        2 
   7  chr7_24412922     HPrz    T    C        0      0        2 
   7  chr7_24412922     ZBoe    T    C        1      2        2 
   7  chr7_24412922     ZGre    T    C        0      0        2 
   7  chr7_24412922     ZHar    T    C        0      0        2 
   7  chr7_24412922   Sample    T    C        0      0        2 
   7  chr7_24413109     AAsi    G    C      0.5      1        2 
   7  chr7_24413109     AKia    G    C        0      0        2 
   7  chr7_24413109     AOna    G    C        0      0        2 
   7  chr7_24413109     ASom    G    C        0      0        2 
   7  chr7_24413109     HCab    G    C        0      0        2 
   7  chr7_24413109     HPrz    G    C        0      0        2 
   7  chr7_24413109     ZBoe    G    C        0      0        2 
   7  chr7_24413109     ZGre    G    C        0      0        2 
   7  chr7_24413109     ZHar    G    C        0      0        2 
   7  chr7_24413109   Sample    G    C        0      0        2 
   7  chr7_24418196     AAsi    G    A        0      0        2 
   7  chr7_24418196     AKia    G    A        0      0        2 
   7  chr7_24418196     AOna    G    A        0      0        2 
   7  chr7_24418196     ASom    G    A        0      0        2 
   7  chr7_24418196     HCab    G    A        1      2        2 
   7  chr7_24418196     HPrz    G    A        1      2        2 
   7  chr7_24418196     ZBoe    G    A        0      0        2 
   7  chr7_24418196     ZGre    G    A        0      0        2 
   7  chr7_24418196     ZHar    G    A        0      0        2 
   7  chr7_24418196   Sample    G    A        0      0        2 
   7  chr7_24427477     AAsi    C    T        0      0        2 
   7  chr7_24427477     AKia    C    T        0      0        2 
   7  chr7_24427477     AOna    C    T        0      0        2 
   7  chr7_24427477     ASom    C    T        0      0        2 
   7  chr7_24427477     HCab    C    T        1      2        2 
   7  chr7_24427477     HPrz    C    T        1      2        2 
   7  chr7_24427477     ZBoe    C    T        0      0        2 
   7  chr7_24427477     ZGre    C    T        0      0        2 
   7  chr7_24427477     ZHar    C    T        0      0        2 
   7  chr7_24427477   Sample    C    T        0      0        2 
   7  chr7_24430027     AAsi    T    C        0      0        2 
   7  chr7_24430027     AKia    T    C        0      0        2 
   7  chr7_24430027     AOna    T    C        0      0        2 
   7  chr7_24430027     ASom    T    C        0      0        2 
   7  chr7_24430027     HCab    T    C        1      2        2 
   7  chr7_24430027     HPrz    T    C        1      2        2 
   7  chr7_24430027     ZBoe    T    C        0      0        2 
   7  chr7_24430027     ZGre    T    C        1      2        2 
   7  chr7_24430027     ZHar    T    C        0      0        2 
   7  chr7_24430027   Sample    T    C        0      0        2 
   7  chr7_24430096     AAsi    T    C        0      0        2 
   7  chr7_24430096     AKia    T    C      0.5      1        2 
   7  chr7_24430096     AOna    T    C        0      0        2 
   7  chr7_24430096     ASom    T    C        0      0        2 
   7  chr7_24430096     HCab    T    C        1      2        2 
   7  chr7_24430096     HPrz    T    C        1      2        2 
   7  chr7_24430096     ZBoe    T    C        0      0        2 
   7  chr7_24430096     ZGre    T    C        0      0        2 
   7  chr7_24430096     ZHar    T    C        0      0        2 
   7  chr7_24430096   Sample    T    C        0      0        2 
   7  chr7_24435782     AAsi    G    C        0      0        2 
   7  chr7_24435782     AKia    G    C        0      0        2 
   7  chr7_24435782     AOna    G    C        0      0        2 
   7  chr7_24435782     ASom    G    C        0      0        2 
   7  chr7_24435782     HCab    G    C        0      0        2 
   7  chr7_24435782     HPrz    G    C        0      0        2 
   7  chr7_24435782     ZBoe    G    C        1      2        2 
   7  chr7_24435782     ZGre    G    C        0      0        2 
   7  chr7_24435782     ZHar    G    C        0      0        2 
   7  chr7_24435782   Sample    G    C        0      0        2 
   7  chr7_24437743     AAsi    C    G        0      0        2 
   7  chr7_24437743     AKia    C    G        0      0        2 
   7  chr7_24437743     AOna    C    G        0      0        2 
   7  chr7_24437743     ASom    C    G        0      0        2 
   7  chr7_24437743     HCab    C    G      0.5      1        2 
   7  chr7_24437743     HPrz    C    G        1      2        2 
   7  chr7_24437743     ZBoe    C    G        0      0        2 
   7  chr7_24437743     ZGre    C    G        0      0        2 
   7  chr7_24437743     ZHar    C    G        0      0        2 
   7  chr7_24437743   Sample    C    G        0      0        2 
   7  chr7_24444181     AAsi    C    G        0      0        2 
   7  chr7_24444181     AKia    C    G      0.5      1        2 
   7  chr7_24444181     AOna    C    G        0      0        2 
   7  chr7_24444181     ASom    C    G        0      0        2 
   7  chr7_24444181     HCab    C    G        0      0        2 
   7  chr7_24444181     HPrz    C    G        0      0        2 
   7  chr7_24444181     ZBoe    C    G        0      0        2 
   7  chr7_24444181     ZGre    C    G        0      0        2 
   7  chr7_24444181     ZHar    C    G        0      0        2 
   7  chr7_24444181   Sample    C    G        0      0        2 
   7  chr7_24447127     AAsi    T    C        0      0        2 
   7  chr7_24447127     AKia    T    C        0      0        2 
   7  chr7_24447127     AOna    T    C        0      0        2 
   7  chr7_24447127     ASom    T    C        0      0        2 
   7  chr7_24447127     HCab    T    C        1      2        2 
   7  chr7_24447127     HPrz    T    C        1      2        2 
   7  chr7_24447127     ZBoe    T    C        0      0        2 
   7  chr7_24447127     ZGre    T    C        0      0        2 
   7  chr7_24447127     ZHar    T    C        0      0        2 
   7  chr7_24447127   Sample    T    C        0      0        2 
   7  chr7_24451414     AAsi    G    A        0      0        2 
   7  chr7_24451414     AKia    G    A        0      0        2 
   7  chr7_24451414     AOna    G    A        0      0        2 
   7  chr7_24451414     ASom    G    A      0.5      1        2 
   7  chr7_24451414     HCab    G    A        0      0        2 
   7  chr7_24451414     HPrz    G    A        0      0        2 
   7  chr7_24451414     ZBoe    G    A        0      0        2 
   7  chr7_24451414     ZGre    G    A        0      0        2 
   7  chr7_24451414     ZHar    G    A        0      0        2 
   7  chr7_24451414   Sample    G    A        0      0        2 
   7  chr7_24452524     AAsi    T    C        0      0        2 
   7  chr7_24452524     AKia    T    C        1      2        2 
   7  chr7_24452524     AOna    T    C        1      2        2 
   7  chr7_24452524     ASom    T    C        0      0        2 
   7  chr7_24452524     HCab    T    C        0      0        2 
   7  chr7_24452524     HPrz    T    C        0      0        2 
   7  chr7_24452524     ZBoe    T    C        0      0        2 
   7  chr7_24452524     ZGre    T    C        0      0        2 
   7  chr7_24452524     ZHar    T    C        0      0        2 
   7  chr7_24452524   Sample    T    C        0      0        2 
   7  chr7_24453488     AAsi    C    T        0      0        2 
   7  chr7_24453488     AKia    C    T        0      0        2 
   7  chr7_24453488     AOna    C    T        0      0        2 
   7  chr7_24453488     ASom    C    T        0      0        2 
   7  chr7_24453488     HCab    C    T        0      0        2 
   7  chr7_24453488     HPrz    C    T        0      0        2 
   7  chr7_24453488     ZBoe    C    T        0      0        2 
   7  chr7_24453488     ZGre    C    T      0.5      1        2 
   7  chr7_24453488     ZHar    C    T        0      0        2 
   7  chr7_24453488   Sample    C    T        0      0        2 
   7  chr7_24454515     AAsi    C    T        0      0        2 
   7  chr7_24454515     AKia    C    T        0      0        2 
   7  chr7_24454515     AOna    C    T        0      0        2 
   7  chr7_24454515     ASom    C    T        0      0        2 
   7  chr7_24454515     HCab    C    T        0      0        2 
   7  chr7_24454515     HPrz    C    T        0      0        2 
   7  chr7_24454515     ZBoe    C    T        0      0        2 
   7  chr7_24454515     ZGre    C    T      0.5      1        2 
   7  chr7_24454515     ZHar    C    T        0      0        2 
   7  chr7_24454515   Sample    C    T        0      0        2 
   7  chr7_24465633     AAsi    C    T        1      2        2 
   7  chr7_24465633     AKia    C    T        0      0        2 
   7  chr7_24465633     AOna    C    T        0      0        2 
   7  chr7_24465633     ASom    C    T        1      2        2 
   7  chr7_24465633     HCab    C    T        0      0        2 
   7  chr7_24465633     HPrz    C    T        0      0        2 
   7  chr7_24465633     ZBoe    C    T        0      0        2 
   7  chr7_24465633     ZGre    C    T        0      0        2 
   7  chr7_24465633     ZHar    C    T        0      0        2 
   7  chr7_24465633   Sample    C    T        1      2        2 
   7  chr7_24469547     AAsi    A    G        0      0        2 
   7  chr7_24469547     AKia    A    G        0      0        2 
   7  chr7_24469547     AOna    A    G        0      0        2 
   7  chr7_24469547     ASom    A    G        0      0        2 
   7  chr7_24469547     HCab    A    G        0      0        2 
   7  chr7_24469547     HPrz    A    G        0      0        2 
   7  chr7_24469547     ZBoe    A    G        0      0        2 
   7  chr7_24469547     ZGre    A    G      0.5      1        2 
   7  chr7_24469547     ZHar    A    G        0      0        2 
   7  chr7_24469547   Sample    A    G        0      0        2 
   7  chr7_24473654     AAsi    A    G        0      0        2 
   7  chr7_24473654     AKia    A    G        0      0        2 
   7  chr7_24473654     AOna    A    G        0      0        2 
   7  chr7_24473654     ASom    A    G        0      0        2 
   7  chr7_24473654     HCab    A    G        1      2        2 
   7  chr7_24473654     HPrz    A    G        1      2        2 
   7  chr7_24473654     ZBoe    A    G        0      0        2 
   7  chr7_24473654     ZGre    A    G        0      0        2 
   7  chr7_24473654     ZHar    A    G        0      0        2 
   7  chr7_24473654   Sample    A    G        0      0        2 
   7  chr7_24474178     AAsi    C    A        0      0        2 
   7  chr7_24474178     AKia    C    A        0      0        2 
   7  chr7_24474178     AOna    C    A        0      0        2 
   7  chr7_24474178     ASom    C    A        0      0        2 
   7  chr7_24474178     HCab    C    A        1      2        2 
   7  chr7_24474178     HPrz    C    A        1      2        2 
   7  chr7_24474178     ZBoe    C    A        0      0        2 
   7  chr7_24474178     ZGre    C    A        0      0        2 
   7  chr7_24474178     ZHar    C    A        0      0        2 
   7  chr7_24474178   Sample    C    A        0      0        2 
   7  chr7_24485030     AAsi    C    T        0      0        2 
   7  chr7_24485030     AKia    C    T      0.5      1        2 
   7  chr7_24485030     AOna    C    T        0      0        2 
   7  chr7_24485030     ASom    C    T        0      0        2 
   7  chr7_24485030     HCab    C    T        0      0        2 
   7  chr7_24485030     HPrz    C    T        0      0        2 
   7  chr7_24485030     ZBoe    C    T        0      0        2 
   7  chr7_24485030     ZGre    C    T        0      0        2 
   7  chr7_24485030     ZHar    C    T        0      0        2 
   7  chr7_24485030   Sample    C    T        0      0        2 
   7  chr7_24493775     AAsi    T    C        0      0        2 
   7  chr7_24493775     AKia    T    C        0      0        2 
   7  chr7_24493775     AOna    T    C        0      0        2 
   7  chr7_24493775     ASom    T    C        0      0        2 
   7  chr7_24493775     HCab    T    C        0      0        2 
   7  chr7_24493775     HPrz    T    C        0      0        2 
   7  chr7_24493775     ZBoe    T    C      0.5      1        2 
   7  chr7_24493775     ZGre    T    C        0      0        2 
   7  chr7_24493775     ZHar    T    C        0      0        2 
   7  chr7_24493775   Sample    T    C        0      0        2 
   7  chr7_24500117     AAsi    G    A        0      0        2 
   7  chr7_24500117     AKia    G    A        0      0        2 
   7  chr7_24500117     AOna    G    A        0      0        2 
   7  chr7_24500117     ASom    G    A        0      0        2 
   7  chr7_24500117     HCab    G    A        1      2        2 
   7  chr7_24500117     HPrz    G    A        1      2        2 
   7  chr7_24500117     ZBoe    G    A        0      0        2 
   7  chr7_24500117     ZGre    G    A        0      0        2 
   7  chr7_24500117     ZHar    G    A        0      0        2 
   7  chr7_24500117   Sample    G    A        0      0        2 
   7  chr7_24504338     AAsi    G    A        0      0        2 
   7  chr7_24504338     AKia    G    A        0      0        2 
   7  chr7_24504338     AOna    G    A        0      0        2 
   7  chr7_24504338     ASom    G    A        1      2        2 
   7  chr7_24504338     HCab    G    A        0      0        2 
   7  chr7_24504338     HPrz    G    A        0      0        2 
   7  chr7_24504338     ZBoe    G    A        0      0        2 
   7  chr7_24504338     ZGre    G    A        0      0        2 
   7  chr7_24504338     ZHar    G    A        0      0        2 
   7  chr7_24504338   Sample    G    A        0      0        2 
   7  chr7_24504686     AAsi    A    C        0      0        2 
   7  chr7_24504686     AKia    A    C        0      0        2 
   7  chr7_24504686     AOna    A    C        0      0        2 
   7  chr7_24504686     ASom    A    C        0      0        2 
   7  chr7_24504686     HCab    A    C        0      0        2 
   7  chr7_24504686     HPrz    A    C        0      0        2 
   7  chr7_24504686     ZBoe    A    C        0      0        2 
   7  chr7_24504686     ZGre    A    C      0.5      1        2 
   7  chr7_24504686     ZHar    A    C        0      0        2 
   7  chr7_24504686   Sample    A    C        0      0        2 
   7  chr7_24507530     AAsi    C    A        0      0        2 
   7  chr7_24507530     AKia    C    A        0      0        2 
   7  chr7_24507530     AOna    C    A        0      0        2 
   7  chr7_24507530     ASom    C    A        0      0        2 
   7  chr7_24507530     HCab    C    A        1      2        2 
   7  chr7_24507530     HPrz    C    A        1      2        2 
   7  chr7_24507530     ZBoe    C    A        0      0        2 
   7  chr7_24507530     ZGre    C    A        0      0        2 
   7  chr7_24507530     ZHar    C    A        0      0        2 
   7  chr7_24507530   Sample    C    A        0      0        2 
   7  chr7_24512679     AAsi    T    C        1      2        2 
   7  chr7_24512679     AKia    T    C        0      0        2 
   7  chr7_24512679     AOna    T    C        0      0        2 
   7  chr7_24512679     ASom    T    C        1      2        2 
   7  chr7_24512679     HCab    T    C        0      0        2 
   7  chr7_24512679     HPrz    T    C        0      0        2 
   7  chr7_24512679     ZBoe    T    C        0      0        2 
   7  chr7_24512679     ZGre    T    C        0      0        2 
   7  chr7_24512679     ZHar    T    C        0      0        2 
   7  chr7_24512679   Sample    T    C        1      2        2 
   7  chr7_24519877     AAsi    A    G      0.5      1        2 
   7  chr7_24519877     AKia    A    G        0      0        2 
   7  chr7_24519877     AOna    A    G        0      0        2 
   7  chr7_24519877     ASom    A    G        0      0        2 
   7  chr7_24519877     HCab    A    G        0      0        2 
   7  chr7_24519877     HPrz    A    G        0      0        2 
   7  chr7_24519877     ZBoe    A    G        0      0        2 
   7  chr7_24519877     ZGre    A    G        0      0        2 
   7  chr7_24519877     ZHar    A    G        0      0        2 
   7  chr7_24519877   Sample    A    G        0      0        2 
   7  chr7_24528466     AAsi    C    T        0      0        2 
   7  chr7_24528466     AKia    C    T        0      0        2 
   7  chr7_24528466     AOna    C    T        1      2        2 
   7  chr7_24528466     ASom    C    T        0      0        2 
   7  chr7_24528466     HCab    C    T        0      0        2 
   7  chr7_24528466     HPrz    C    T        0      0        2 
   7  chr7_24528466     ZBoe    C    T        0      0        2 
   7  chr7_24528466     ZGre    C    T        0      0        2 
   7  chr7_24528466     ZHar    C    T        0      0        2 
   7  chr7_24528466   Sample    C    T        0      0        2 
   7  chr7_24533264     AAsi    A    G        0      0        2 
   7  chr7_24533264     AKia    A    G        0      0        2 
   7  chr7_24533264     AOna    A    G        0      0        2 
   7  chr7_24533264     ASom    A    G        0      0        2 
   7  chr7_24533264     HCab    A    G        1      2        2 
   7  chr7_24533264     HPrz    A    G        1      2        2 
   7  chr7_24533264     ZBoe    A    G        0      0        2 
   7  chr7_24533264     ZGre    A    G        0      0        2 
   7  chr7_24533264     ZHar    A    G        0      0        2 
   7  chr7_24533264   Sample    A    G        0      0        2 
   7  chr7_24533751     AAsi    A    G        0      0        2 
   7  chr7_24533751     AKia    A    G        0      0        2 
   7  chr7_24533751     AOna    A    G        0      0        2 
   7  chr7_24533751     ASom    A    G        0      0        2 
   7  chr7_24533751     HCab    A    G      0.5      1        2 
   7  chr7_24533751     HPrz    A    G        0      0        2 
   7  chr7_24533751     ZBoe    A    G        0      0        2 
   7  chr7_24533751     ZGre    A    G        0      0        2 
   7  chr7_24533751     ZHar    A    G        0      0        2 
   7  chr7_24533751   Sample    A    G        0      0        2 
   7  chr7_24534534     AAsi    A    G        0      0        2 
   7  chr7_24534534     AKia    A    G        0      0        2 
   7  chr7_24534534     AOna    A    G        0      0        2 
   7  chr7_24534534     ASom    A    G        0      0        2 
   7  chr7_24534534     HCab    A    G        0      0        2 
   7  chr7_24534534     HPrz    A    G        0      0        2 
   7  chr7_24534534     ZBoe    A    G        0      0        2 
   7  chr7_24534534     ZGre    A    G        0      0        2 
   7  chr7_24534534     ZHar    A    G      0.5      1        2 
   7  chr7_24534534   Sample    A    G        0      0        2 
   7  chr7_24540820     AAsi    G    A        0      0        2 
   7  chr7_24540820     AKia    G    A        0      0        2 
   7  chr7_24540820     AOna    G    A        0      0        2 
   7  chr7_24540820     ASom    G    A        0      0        2 
   7  chr7_24540820     HCab    G    A        0      0        2 
   7  chr7_24540820     HPrz    G    A        0      0        2 
   7  chr7_24540820     ZBoe    G    A        0      0        2 
   7  chr7_24540820     ZGre    G    A        0      0        2 
   7  chr7_24540820     ZHar    G    A        1      2        2 
   7  chr7_24540820   Sample    G    A        0      0        2 
   7  chr7_24545590     AAsi    T    C        0      0        2 
   7  chr7_24545590     AKia    T    C        0      0        2 
   7  chr7_24545590     AOna    T    C        0      0        2 
   7  chr7_24545590     ASom    T    C        0      0        2 
   7  chr7_24545590     HCab    T    C        0      0        2 
   7  chr7_24545590     HPrz    T    C        0      0        2 
   7  chr7_24545590     ZBoe    T    C      0.5      1        2 
   7  chr7_24545590     ZGre    T    C        0      0        2 
   7  chr7_24545590     ZHar    T    C        0      0        2 
   7  chr7_24545590   Sample    T    C        0      0        2 
   7  chr7_24546246     AAsi    C    T        0      0        2 
   7  chr7_24546246     AKia    C    T        0      0        2 
   7  chr7_24546246     AOna    C    T        0      0        2 
   7  chr7_24546246     ASom    C    T        0      0        2 
   7  chr7_24546246     HCab    C    T        1      2        2 
   7  chr7_24546246     HPrz    C    T      0.5      1        2 
   7  chr7_24546246     ZBoe    C    T        0      0        2 
   7  chr7_24546246     ZGre    C    T        0      0        2 
   7  chr7_24546246     ZHar    C    T        0      0        2 
   7  chr7_24546246   Sample    C    T        0      0        2 
   7  chr7_24546638     AAsi    T    C        0      0        2 
   7  chr7_24546638     AKia    T    C        0      0        2 
   7  chr7_24546638     AOna    T    C        0      0        2 
   7  chr7_24546638     ASom    T    C        0      0        2 
   7  chr7_24546638     HCab    T    C        0      0        2 
   7  chr7_24546638     HPrz    T    C        0      0        2 
   7  chr7_24546638     ZBoe    T    C      0.5      1        2 
   7  chr7_24546638     ZGre    T    C        0      0        2 
   7  chr7_24546638     ZHar    T    C        0      0        2 
   7  chr7_24546638   Sample    T    C        0      0        2 
   7  chr7_24546884     AAsi    A    G        0      0        2 
   7  chr7_24546884     AKia    A    G        0      0        2 
   7  chr7_24546884     AOna    A    G        0      0        2 
   7  chr7_24546884     ASom    A    G        0      0        2 
   7  chr7_24546884     HCab    A    G        1      2        2 
   7  chr7_24546884     HPrz    A    G        1      2        2 
   7  chr7_24546884     ZBoe    A    G        0      0        2 
   7  chr7_24546884     ZGre    A    G        0      0        2 
   7  chr7_24546884     ZHar    A    G        0      0        2 
   7  chr7_24546884   Sample    A    G        0      0        2 
   7  chr7_24553612     AAsi    T    C        0      0        2 
   7  chr7_24553612     AKia    T    C        0      0        2 
   7  chr7_24553612     AOna    T    C        1      2        2 
   7  chr7_24553612     ASom    T    C        0      0        2 
   7  chr7_24553612     HCab    T    C        0      0        2 
   7  chr7_24553612     HPrz    T    C        0      0        2 
   7  chr7_24553612     ZBoe    T    C        0      0        2 
   7  chr7_24553612     ZGre    T    C        0      0        2 
   7  chr7_24553612     ZHar    T    C        0      0        2 
   7  chr7_24553612   Sample    T    C        0      0        2 
   7  chr7_24554063     AAsi    A    C        0      0        2 
   7  chr7_24554063     AKia    A    C        0      0        2 
   7  chr7_24554063     AOna    A    C        0      0        2 
   7  chr7_24554063     ASom    A    C        0      0        2 
   7  chr7_24554063     HCab    A    C        0      0        2 
   7  chr7_24554063     HPrz    A    C        0      0        2 
   7  chr7_24554063     ZBoe    A    C      0.5      1        2 
   7  chr7_24554063     ZGre    A    C        0      0        2 
   7  chr7_24554063     ZHar    A    C        0      0        2 
   7  chr7_24554063   Sample    A    C        0      0        2 
   7  chr7_24562430     AAsi    A    C        0      0        2 
   7  chr7_24562430     AKia    A    C        0      0        2 
   7  chr7_24562430     AOna    A    C        0      0        2 
   7  chr7_24562430     ASom    A    C        0      0        2 
   7  chr7_24562430     HCab    A    C        0      0        2 
   7  chr7_24562430     HPrz    A    C        0      0        2 
   7  chr7_24562430     ZBoe    A    C        0      0        2 
   7  chr7_24562430     ZGre    A    C        0      0        2 
   7  chr7_24562430     ZHar    A    C        1      2        2 
   7  chr7_24562430   Sample    A    C        0      0        2 
   7  chr7_24563697     AAsi    A    G        0      0        2 
   7  chr7_24563697     AKia    A    G        0      0        2 
   7  chr7_24563697     AOna    A    G        0      0        2 
   7  chr7_24563697     ASom    A    G        0      0        2 
   7  chr7_24563697     HCab    A    G        0      0        2 
   7  chr7_24563697     HPrz    A    G        0      0        2 
   7  chr7_24563697     ZBoe    A    G        0      0        2 
   7  chr7_24563697     ZGre    A    G        0      0        2 
   7  chr7_24563697     ZHar    A    G      0.5      1        2 
   7  chr7_24563697   Sample    A    G        0      0        2 
   7  chr7_24564366     AAsi    G    A        0      0        2 
   7  chr7_24564366     AKia    G    A        0      0        2 
   7  chr7_24564366     AOna    G    A        0      0        2 
   7  chr7_24564366     ASom    G    A        0      0        2 
   7  chr7_24564366     HCab    G    A        0      0        2 
   7  chr7_24564366     HPrz    G    A        0      0        2 
   7  chr7_24564366     ZBoe    G    A      0.5      1        2 
   7  chr7_24564366     ZGre    G    A        0      0        2 
   7  chr7_24564366     ZHar    G    A        0      0        2 
   7  chr7_24564366   Sample    G    A        0      0        2 
   7  chr7_24564778     AAsi    C    A        0      0        2 
   7  chr7_24564778     AKia    C    A        0      0        2 
   7  chr7_24564778     AOna    C    A        0      0        2 
   7  chr7_24564778     ASom    C    A        0      0        2 
   7  chr7_24564778     HCab    C    A        0      0        2 
   7  chr7_24564778     HPrz    C    A      0.5      1        2 
   7  chr7_24564778     ZBoe    C    A        0      0        2 
   7  chr7_24564778     ZGre    C    A        0      0        2 
   7  chr7_24564778     ZHar    C    A        0      0        2 
   7  chr7_24564778   Sample    C    A        0      0        2 
   7  chr7_24565279     AAsi    C    A        0      0        2 
   7  chr7_24565279     AKia    C    A        0      0        2 
   7  chr7_24565279     AOna    C    A        0      0        2 
   7  chr7_24565279     ASom    C    A        0      0        2 
   7  chr7_24565279     HCab    C    A        0      0        2 
   7  chr7_24565279     HPrz    C    A        0      0        2 
   7  chr7_24565279     ZBoe    C    A        0      0        2 
   7  chr7_24565279     ZGre    C    A        0      0        2 
   7  chr7_24565279     ZHar    C    A        1      2        2 
   7  chr7_24565279   Sample    C    A        0      0        2 
   7  chr7_24568402     AAsi    T    C        1      2        2 
   7  chr7_24568402     AKia    T    C        0      0        2 
   7  chr7_24568402     AOna    T    C        0      0        2 
   7  chr7_24568402     ASom    T    C        1      2        2 
   7  chr7_24568402     HCab    T    C        0      0        2 
   7  chr7_24568402     HPrz    T    C        0      0        2 
   7  chr7_24568402     ZBoe    T    C        0      0        2 
   7  chr7_24568402     ZGre    T    C        0      0        2 
   7  chr7_24568402     ZHar    T    C        0      0        2 
   7  chr7_24568402   Sample    T    C        1      2        2 
   7  chr7_24571064     AAsi    G    A        0      0        2 
   7  chr7_24571064     AKia    G    A        0      0        2 
   7  chr7_24571064     AOna    G    A        0      0        2 
   7  chr7_24571064     ASom    G    A        0      0        2 
   7  chr7_24571064     HCab    G    A        1      2        2 
   7  chr7_24571064     HPrz    G    A        1      2        2 
   7  chr7_24571064     ZBoe    G    A        0      0        2 
   7  chr7_24571064     ZGre    G    A        0      0        2 
   7  chr7_24571064     ZHar    G    A        0      0        2 
   7  chr7_24571064   Sample    G    A        0      0        2 
   7  chr7_24572288     AAsi    C    T        0      0        2 
   7  chr7_24572288     AKia    C    T        0      0        2 
   7  chr7_24572288     AOna    C    T        0      0        2 
   7  chr7_24572288     ASom    C    T        0      0        2 
   7  chr7_24572288     HCab    C    T        0      0        2 
   7  chr7_24572288     HPrz    C    T        0      0        2 
   7  chr7_24572288     ZBoe    C    T      0.5      1        2 
   7  chr7_24572288     ZGre    C    T        0      0        2 
   7  chr7_24572288     ZHar    C    T        0      0        2 
   7  chr7_24572288   Sample    C    T        0      0        2 
   7  chr7_24574651     AAsi    T    C        0      0        2 
   7  chr7_24574651     AKia    T    C        0      0        2 
   7  chr7_24574651     AOna    T    C        0      0        2 
   7  chr7_24574651     ASom    T    C        0      0        2 
   7  chr7_24574651     HCab    T    C        1      2        2 
   7  chr7_24574651     HPrz    T    C        1      2        2 
   7  chr7_24574651     ZBoe    T    C        0      0        2 
   7  chr7_24574651     ZGre    T    C        0      0        2 
   7  chr7_24574651     ZHar    T    C        0      0        2 
   7  chr7_24574651   Sample    T    C        0      0        2 
   7  chr7_24577483     AAsi    C    T        0      0        2 
   7  chr7_24577483     AKia    C    T        0      0        2 
   7  chr7_24577483     AOna    C    T        1      2        2 
   7  chr7_24577483     ASom    C    T        0      0        2 
   7  chr7_24577483     HCab    C    T        0      0        2 
   7  chr7_24577483     HPrz    C    T        0      0        2 
   7  chr7_24577483     ZBoe    C    T        0      0        2 
   7  chr7_24577483     ZGre    C    T        0      0        2 
   7  chr7_24577483     ZHar    C    T        0      0        2 
   7  chr7_24577483   Sample    C    T        0      0        2 
   7  chr7_24577492     AAsi    G    A        0      0        2 
   7  chr7_24577492     AKia    G    A        0      0        2 
   7  chr7_24577492     AOna    G    A        1      2        2 
   7  chr7_24577492     ASom    G    A        0      0        2 
   7  chr7_24577492     HCab    G    A        0      0        2 
   7  chr7_24577492     HPrz    G    A        0      0        2 
   7  chr7_24577492     ZBoe    G    A        0      0        2 
   7  chr7_24577492     ZGre    G    A        0      0        2 
   7  chr7_24577492     ZHar    G    A        0      0        2 
   7  chr7_24577492   Sample    G    A        0      0        2 
   7  chr7_24590263     AAsi    C    G        0      0        2 
   7  chr7_24590263     AKia    C    G        1      2        2 
   7  chr7_24590263     AOna    C    G        1      2        2 
   7  chr7_24590263     ASom    C    G        0      0        2 
   7  chr7_24590263     HCab    C    G        0      0        2 
   7  chr7_24590263     HPrz    C    G        0      0        2 
   7  chr7_24590263     ZBoe    C    G        0      0        2 
   7  chr7_24590263     ZGre    C    G        0      0        2 
   7  chr7_24590263     ZHar    C    G        0      0        2 
   7  chr7_24590263   Sample    C    G        0      0        2 
   7  chr7_24590506     AAsi    G    A        0      0        2 
   7  chr7_24590506     AKia    G    A        0      0        2 
   7  chr7_24590506     AOna    G    A        0      0        2 
   7  chr7_24590506     ASom    G    A        0      0        2 
   7  chr7_24590506     HCab    G    A        0      0        2 
   7  chr7_24590506     HPrz    G    A        0      0        2 
   7  chr7_24590506     ZBoe    G    A        0      0        2 
   7  chr7_24590506     ZGre    G    A        1      2        2 
   7  chr7_24590506     ZHar    G    A        0      0        2 
   7  chr7_24590506   Sample    G    A        0      0        2 
   7  chr7_24591112     AAsi    A    G        0      0        2 
   7  chr7_24591112     AKia    A    G        0      0        2 
   7  chr7_24591112     AOna    A    G        0      0        2 
   7  chr7_24591112     ASom    A    G        0      0        2 
   7  chr7_24591112     HCab    A    G        0      0        2 
   7  chr7_24591112     HPrz    A    G        0      0        2 
   7  chr7_24591112     ZBoe    A    G        0      0        2 
   7  chr7_24591112     ZGre    A    G        0      0        2 
   7  chr7_24591112     ZHar    A    G        1      2        2 
   7  chr7_24591112   Sample    A    G        0      0        2 
   7  chr7_24597465     AAsi    A    G        0      0        2 
   7  chr7_24597465     AKia    A    G        1      2        2 
   7  chr7_24597465     AOna    A    G        1      2        2 
   7  chr7_24597465     ASom    A    G        0      0        2 
   7  chr7_24597465     HCab    A    G        0      0        2 
   7  chr7_24597465     HPrz    A    G        0      0        2 
   7  chr7_24597465     ZBoe    A    G        0      0        2 
   7  chr7_24597465     ZGre    A    G        0      0        2 
   7  chr7_24597465     ZHar    A    G        0      0        2 
   7  chr7_24597465   Sample    A    G        0      0        2 
   7  chr7_24602673     AAsi    A    G        0      0        2 
   7  chr7_24602673     AKia    A    G        0      0        2 
   7  chr7_24602673     AOna    A    G        0      0        2 
   7  chr7_24602673     ASom    A    G        0      0        2 
   7  chr7_24602673     HCab    A    G        0      0        2 
   7  chr7_24602673     HPrz    A    G        0      0        2 
   7  chr7_24602673     ZBoe    A    G      0.5      1        2 
   7  chr7_24602673     ZGre    A    G        0      0        2 
   7  chr7_24602673     ZHar    A    G        0      0        2 
   7  chr7_24602673   Sample    A    G        0      0        2 
   7  chr7_24610897     AAsi    T    G        0      0        2 
   7  chr7_24610897     AKia    T    G        0      0        2 
   7  chr7_24610897     AOna    T    G        0      0        2 
   7  chr7_24610897     ASom    T    G        0      0        2 
   7  chr7_24610897     HCab    T    G        1      2        2 
   7  chr7_24610897     HPrz    T    G        1      2        2 
   7  chr7_24610897     ZBoe    T    G        0      0        2 
   7  chr7_24610897     ZGre    T    G        0      0        2 
   7  chr7_24610897     ZHar    T    G        0      0        2 
   7  chr7_24610897   Sample    T    G        0      0        2 
   7  chr7_24613123     AAsi    C    A        0      0        2 
   7  chr7_24613123     AKia    C    A        0      0        2 
   7  chr7_24613123     AOna    C    A        0      0        2 
   7  chr7_24613123     ASom    C    A        0      0        2 
   7  chr7_24613123     HCab    C    A        1      2        2 
   7  chr7_24613123     HPrz    C    A        1      2        2 
   7  chr7_24613123     ZBoe    C    A        0      0        2 
   7  chr7_24613123     ZGre    C    A        0      0        2 
   7  chr7_24613123     ZHar    C    A        0      0        2 
   7  chr7_24613123   Sample    C    A        0      0        2 
   7  chr7_24614999     AAsi    A    G        0      0        2 
   7  chr7_24614999     AKia    A    G        0      0        2 
   7  chr7_24614999     AOna    A    G        0      0        2 
   7  chr7_24614999     ASom    A    G        0      0        2 
   7  chr7_24614999     HCab    A    G      0.5      1        2 
   7  chr7_24614999     HPrz    A    G        0      0        2 
   7  chr7_24614999     ZBoe    A    G        0      0        2 
   7  chr7_24614999     ZGre    A    G        0      0        2 
   7  chr7_24614999     ZHar    A    G        0      0        2 
   7  chr7_24614999   Sample    A    G        0      0        2 
   7  chr7_24617717     AAsi    C    T        0      0        2 
   7  chr7_24617717     AKia    C    T        0      0        2 
   7  chr7_24617717     AOna    C    T        0      0        2 
   7  chr7_24617717     ASom    C    T        0      0        2 
   7  chr7_24617717     HCab    C    T        0      0        2 
   7  chr7_24617717     HPrz    C    T        0      0        2 
   7  chr7_24617717     ZBoe    C    T        0      0        2 
   7  chr7_24617717     ZGre    C    T        1      2        2 
   7  chr7_24617717     ZHar    C    T        0      0        2 
   7  chr7_24617717   Sample    C    T        0      0        2 
   7  chr7_24618238     AAsi    G    C        0      0        2 
   7  chr7_24618238     AKia    G    C        0      0        2 
   7  chr7_24618238     AOna    G    C        0      0        2 
   7  chr7_24618238     ASom    G    C        0      0        2 
   7  chr7_24618238     HCab    G    C        1      2        2 
   7  chr7_24618238     HPrz    G    C        1      2        2 
   7  chr7_24618238     ZBoe    G    C        0      0        2 
   7  chr7_24618238     ZGre    G    C        0      0        2 
   7  chr7_24618238     ZHar    G    C        0      0        2 
   7  chr7_24618238   Sample    G    C        0      0        2 
   7  chr7_24628178     AAsi    C    G        0      0        2 
   7  chr7_24628178     AKia    C    G        0      0        2 
   7  chr7_24628178     AOna    C    G        0      0        2 
   7  chr7_24628178     ASom    C    G        0      0        2 
   7  chr7_24628178     HCab    C    G      0.5      1        2 
   7  chr7_24628178     HPrz    C    G      0.5      1        2 
   7  chr7_24628178     ZBoe    C    G        0      0        2 
   7  chr7_24628178     ZGre    C    G        0      0        2 
   7  chr7_24628178     ZHar    C    G        0      0        2 
   7  chr7_24628178   Sample    C    G        0      0        2 
   7  chr7_24629851     AAsi    C    A      0.5      1        2 
   7  chr7_24629851     AKia    C    A        0      0        2 
   7  chr7_24629851     AOna    C    A        0      0        2 
   7  chr7_24629851     ASom    C    A        1      2        2 
   7  chr7_24629851     HCab    C    A        0      0        2 
   7  chr7_24629851     HPrz    C    A        0      0        2 
   7  chr7_24629851     ZBoe    C    A        0      0        2 
   7  chr7_24629851     ZGre    C    A        0      0        2 
   7  chr7_24629851     ZHar    C    A        0      0        2 
   7  chr7_24629851   Sample    C    A        1      2        2 
   7  chr7_24630650     AAsi    A    C        0      0        2 
   7  chr7_24630650     AKia    A    C        0      0        2 
   7  chr7_24630650     AOna    A    C        0      0        2 
   7  chr7_24630650     ASom    A    C        0      0        2 
   7  chr7_24630650     HCab    A    C        0      0        2 
   7  chr7_24630650     HPrz    A    C        0      0        2 
   7  chr7_24630650     ZBoe    A    C        1      2        2 
   7  chr7_24630650     ZGre    A    C        1      2        2 
   7  chr7_24630650     ZHar    A    C        1      2        2 
   7  chr7_24630650   Sample    A    C        0      0        2 
   7  chr7_24631177     AAsi    T    C        0      0        2 
   7  chr7_24631177     AKia    T    C        0      0        2 
   7  chr7_24631177     AOna    T    C        0      0        2 
   7  chr7_24631177     ASom    T    C        0      0        2 
   7  chr7_24631177     HCab    T    C        0      0        2 
   7  chr7_24631177     HPrz    T    C        0      0        2 
   7  chr7_24631177     ZBoe    T    C        1      2        2 
   7  chr7_24631177     ZGre    T    C        0      0        2 
   7  chr7_24631177     ZHar    T    C        0      0        2 
   7  chr7_24631177   Sample    T    C        0      0        2 
   7  chr7_24636651     AAsi    C    T        0      0        2 
   7  chr7_24636651     AKia    C    T        0      0        2 
   7  chr7_24636651     AOna    C    T        0      0        2 
   7  chr7_24636651     ASom    C    T        0      0        2 
   7  chr7_24636651     HCab    C    T        1      2        2 
   7  chr7_24636651     HPrz    C    T        1      2        2 
   7  chr7_24636651     ZBoe    C    T        0      0        2 
   7  chr7_24636651     ZGre    C    T        0      0        2 
   7  chr7_24636651     ZHar    C    T        0      0        2 
   7  chr7_24636651   Sample    C    T        0      0        2 
   7  chr7_24644653     AAsi    G    T        0      0        2 
   7  chr7_24644653     AKia    G    T        0      0        2 
   7  chr7_24644653     AOna    G    T        0      0        2 
   7  chr7_24644653     ASom    G    T        0      0        2 
   7  chr7_24644653     HCab    G    T        0      0        2 
   7  chr7_24644653     HPrz    G    T        0      0        2 
   7  chr7_24644653     ZBoe    G    T        0      0        2 
   7  chr7_24644653     ZGre    G    T      0.5      1        2 
   7  chr7_24644653     ZHar    G    T        0      0        2 
   7  chr7_24644653   Sample    G    T        0      0        2 
   7  chr7_24655252     AAsi    A    G        0      0        2 
   7  chr7_24655252     AKia    A    G        0      0        2 
   7  chr7_24655252     AOna    A    G        0      0        2 
   7  chr7_24655252     ASom    A    G        0      0        2 
   7  chr7_24655252     HCab    A    G        1      2        2 
   7  chr7_24655252     HPrz    A    G        1      2        2 
   7  chr7_24655252     ZBoe    A    G        0      0        2 
   7  chr7_24655252     ZGre    A    G        0      0        2 
   7  chr7_24655252     ZHar    A    G        0      0        2 
   7  chr7_24655252   Sample    A    G        0      0        2 
   7  chr7_24656653     AAsi    C    A        1      2        2 
   7  chr7_24656653     AKia    C    A        0      0        2 
   7  chr7_24656653     AOna    C    A        0      0        2 
   7  chr7_24656653     ASom    C    A      0.5      1        2 
   7  chr7_24656653     HCab    C    A        0      0        2 
   7  chr7_24656653     HPrz    C    A        0      0        2 
   7  chr7_24656653     ZBoe    C    A        0      0        2 
   7  chr7_24656653     ZGre    C    A        0      0        2 
   7  chr7_24656653     ZHar    C    A        0      0        2 
   7  chr7_24656653   Sample    C    A        0      0        2 
   7  chr7_24657100     AAsi    T    C        0      0        2 
   7  chr7_24657100     AKia    T    C        0      0        2 
   7  chr7_24657100     AOna    T    C        0      0        2 
   7  chr7_24657100     ASom    T    C        0      0        2 
   7  chr7_24657100     HCab    T    C        0      0        2 
   7  chr7_24657100     HPrz    T    C        0      0        2 
   7  chr7_24657100     ZBoe    T    C        0      0        2 
   7  chr7_24657100     ZGre    T    C        0      0        2 
   7  chr7_24657100     ZHar    T    C      0.5      1        2 
   7  chr7_24657100   Sample    T    C        0      0        2 
   7  chr7_24658969     AAsi    T    C        0      0        2 
   7  chr7_24658969     AKia    T    C        0      0        2 
   7  chr7_24658969     AOna    T    C        0      0        2 
   7  chr7_24658969     ASom    T    C        0      0        2 
   7  chr7_24658969     HCab    T    C        0      0        2 
   7  chr7_24658969     HPrz    T    C        0      0        2 
   7  chr7_24658969     ZBoe    T    C        0      0        2 
   7  chr7_24658969     ZGre    T    C        0      0        2 
   7  chr7_24658969     ZHar    T    C      0.5      1        2 
   7  chr7_24658969   Sample    T    C        0      0        2 
   7  chr7_24659081     AAsi    T    G        0      0        2 
   7  chr7_24659081     AKia    T    G        0      0        2 
   7  chr7_24659081     AOna    T    G        0      0        2 
   7  chr7_24659081     ASom    T    G        0      0        2 
   7  chr7_24659081     HCab    T    G        0      0        2 
   7  chr7_24659081     HPrz    T    G        0      0        2 
   7  chr7_24659081     ZBoe    T    G        0      0        2 
   7  chr7_24659081     ZGre    T    G        1      2        2 
   7  chr7_24659081     ZHar    T    G        0      0        2 
   7  chr7_24659081   Sample    T    G        0      0        2 
   7  chr7_24660343     AAsi    A    G        0      0        2 
   7  chr7_24660343     AKia    A    G        1      2        2 
   7  chr7_24660343     AOna    A    G        1      2        2 
   7  chr7_24660343     ASom    A    G        0      0        2 
   7  chr7_24660343     HCab    A    G        0      0        2 
   7  chr7_24660343     HPrz    A    G        0      0        2 
   7  chr7_24660343     ZBoe    A    G        0      0        2 
   7  chr7_24660343     ZGre    A    G        0      0        2 
   7  chr7_24660343     ZHar    A    G        0      0        2 
   7  chr7_24660343   Sample    A    G        0      0        2 
   7  chr7_24662086     AAsi    A    G        0      0        2 
   7  chr7_24662086     AKia    A    G        1      2        2 
   7  chr7_24662086     AOna    A    G        0      0        2 
   7  chr7_24662086     ASom    A    G        0      0        2 
   7  chr7_24662086     HCab    A    G        0      0        2 
   7  chr7_24662086     HPrz    A    G        0      0        2 
   7  chr7_24662086     ZBoe    A    G        0      0        2 
   7  chr7_24662086     ZGre    A    G        0      0        2 
   7  chr7_24662086     ZHar    A    G        0      0        2 
   7  chr7_24662086   Sample    A    G        0      0        2 
   7  chr7_24666535     AAsi    A    G        0      0        2 
   7  chr7_24666535     AKia    A    G        0      0        2 
   7  chr7_24666535     AOna    A    G        0      0        2 
   7  chr7_24666535     ASom    A    G        0      0        2 
   7  chr7_24666535     HCab    A    G        0      0        2 
   7  chr7_24666535     HPrz    A    G        0      0        2 
   7  chr7_24666535     ZBoe    A    G        0      0        2 
   7  chr7_24666535     ZGre    A    G        0      0        2 
   7  chr7_24666535     ZHar    A    G        1      2        2 
   7  chr7_24666535   Sample    A    G        0      0        2 
   7  chr7_24679712     AAsi    T    A        0      0        2 
   7  chr7_24679712     AKia    T    A        0      0        2 
   7  chr7_24679712     AOna    T    A        0      0        2 
   7  chr7_24679712     ASom    T    A        0      0        2 
   7  chr7_24679712     HCab    T    A        1      2        2 
   7  chr7_24679712     HPrz    T    A        1      2        2 
   7  chr7_24679712     ZBoe    T    A        0      0        2 
   7  chr7_24679712     ZGre    T    A        0      0        2 
   7  chr7_24679712     ZHar    T    A        0      0        2 
   7  chr7_24679712   Sample    T    A        0      0        2 
   7  chr7_24684235     AAsi    C    T        0      0        2 
   7  chr7_24684235     AKia    C    T        0      0        2 
   7  chr7_24684235     AOna    C    T        0      0        2 
   7  chr7_24684235     ASom    C    T        0      0        2 
   7  chr7_24684235     HCab    C    T        0      0        2 
   7  chr7_24684235     HPrz    C    T        0      0        2 
   7  chr7_24684235     ZBoe    C    T        0      0        2 
   7  chr7_24684235     ZGre    C    T        1      2        2 
   7  chr7_24684235     ZHar    C    T        0      0        2 
   7  chr7_24684235   Sample    C    T        0      0        2 
   7  chr7_24684687     AAsi    G    A        0      0        2 
   7  chr7_24684687     AKia    G    A        0      0        2 
   7  chr7_24684687     AOna    G    A        0      0        2 
   7  chr7_24684687     ASom    G    A        0      0        2 
   7  chr7_24684687     HCab    G    A        0      0        2 
   7  chr7_24684687     HPrz    G    A        0      0        2 
   7  chr7_24684687     ZBoe    G    A        0      0        2 
   7  chr7_24684687     ZGre    G    A        0      0        2 
   7  chr7_24684687     ZHar    G    A        1      2        2 
   7  chr7_24684687   Sample    G    A        0      0        2 
   7  chr7_24685854     AAsi    C    T      0.5      1        2 
   7  chr7_24685854     AKia    C    T        0      0        2 
   7  chr7_24685854     AOna    C    T        0      0        2 
   7  chr7_24685854     ASom    C    T      0.5      1        2 
   7  chr7_24685854     HCab    C    T        0      0        2 
   7  chr7_24685854     HPrz    C    T        0      0        2 
   7  chr7_24685854     ZBoe    C    T        0      0        2 
   7  chr7_24685854     ZGre    C    T        0      0        2 
   7  chr7_24685854     ZHar    C    T        0      0        2 
   7  chr7_24685854   Sample    C    T        0      0        2 
   7  chr7_24693319     AAsi    A    C        0      0        2 
   7  chr7_24693319     AKia    A    C        0      0        2 
   7  chr7_24693319     AOna    A    C        1      2        2 
   7  chr7_24693319     ASom    A    C        0      0        2 
   7  chr7_24693319     HCab    A    C        0      0        2 
   7  chr7_24693319     HPrz    A    C        0      0        2 
   7  chr7_24693319     ZBoe    A    C        0      0        2 
   7  chr7_24693319     ZGre    A    C        0      0        2 
   7  chr7_24693319     ZHar    A    C        0      0        2 
   7  chr7_24693319   Sample    A    C        0      0        2 
   7  chr7_24695140     AAsi    C    T        0      0        2 
   7  chr7_24695140     AKia    C    T        0      0        2 
   7  chr7_24695140     AOna    C    T        0      0        2 
   7  chr7_24695140     ASom    C    T        0      0        2 
   7  chr7_24695140     HCab    C    T      0.5      1        2 
   7  chr7_24695140     HPrz    C    T        0      0        2 
   7  chr7_24695140     ZBoe    C    T        0      0        2 
   7  chr7_24695140     ZGre    C    T        0      0        2 
   7  chr7_24695140     ZHar    C    T        0      0        2 
   7  chr7_24695140   Sample    C    T        0      0        2 
   7  chr7_24695220     AAsi    T    A        0      0        2 
   7  chr7_24695220     AKia    T    A        0      0        2 
   7  chr7_24695220     AOna    T    A        0      0        2 
   7  chr7_24695220     ASom    T    A        0      0        2 
   7  chr7_24695220     HCab    T    A        0      0        2 
   7  chr7_24695220     HPrz    T    A        0      0        2 
   7  chr7_24695220     ZBoe    T    A        1      2        2 
   7  chr7_24695220     ZGre    T    A        1      2        2 
   7  chr7_24695220     ZHar    T    A        0      0        2 
   7  chr7_24695220   Sample    T    A        0      0        2 
   7  chr7_24695797     AAsi    T    C        0      0        2 
   7  chr7_24695797     AKia    T    C        0      0        2 
   7  chr7_24695797     AOna    T    C        0      0        2 
   7  chr7_24695797     ASom    T    C        0      0        2 
   7  chr7_24695797     HCab    T    C        0      0        2 
   7  chr7_24695797     HPrz    T    C        0      0        2 
   7  chr7_24695797     ZBoe    T    C        1      2        2 
   7  chr7_24695797     ZGre    T    C        1      2        2 
   7  chr7_24695797     ZHar    T    C        1      2        2 
   7  chr7_24695797   Sample    T    C        0      0        2 
   7  chr7_24701735     AAsi    G    A        0      0        2 
   7  chr7_24701735     AKia    G    A        0      0        2 
   7  chr7_24701735     AOna    G    A        0      0        2 
   7  chr7_24701735     ASom    G    A        0      0        2 
   7  chr7_24701735     HCab    G    A        0      0        2 
   7  chr7_24701735     HPrz    G    A        0      0        2 
   7  chr7_24701735     ZBoe    G    A      0.5      1        2 
   7  chr7_24701735     ZGre    G    A        0      0        2 
   7  chr7_24701735     ZHar    G    A        0      0        2 
   7  chr7_24701735   Sample    G    A        0      0        2 
   7  chr7_24706455     AAsi    T    A      0.5      1        2 
   7  chr7_24706455     AKia    T    A        0      0        2 
   7  chr7_24706455     AOna    T    A        0      0        2 
   7  chr7_24706455     ASom    T    A        0      0        2 
   7  chr7_24706455     HCab    T    A        0      0        2 
   7  chr7_24706455     HPrz    T    A        0      0        2 
   7  chr7_24706455     ZBoe    T    A        0      0        2 
   7  chr7_24706455     ZGre    T    A        0      0        2 
   7  chr7_24706455     ZHar    T    A        0      0        2 
   7  chr7_24706455   Sample    T    A        0      0        2 
   7  chr7_24709975     AAsi    T    C        0      0        2 
   7  chr7_24709975     AKia    T    C        0      0        2 
   7  chr7_24709975     AOna    T    C        0      0        2 
   7  chr7_24709975     ASom    T    C        0      0        2 
   7  chr7_24709975     HCab    T    C        0      0        2 
   7  chr7_24709975     HPrz    T    C      0.5      1        2 
   7  chr7_24709975     ZBoe    T    C        0      0        2 
   7  chr7_24709975     ZGre    T    C        0      0        2 
   7  chr7_24709975     ZHar    T    C        0      0        2 
   7  chr7_24709975   Sample    T    C        0      0        2 
   7  chr7_24713288     AAsi    G    A        0      0        2 
   7  chr7_24713288     AKia    G    A        0      0        2 
   7  chr7_24713288     AOna    G    A        0      0        2 
   7  chr7_24713288     ASom    G    A        0      0        2 
   7  chr7_24713288     HCab    G    A        1      2        2 
   7  chr7_24713288     HPrz    G    A        1      2        2 
   7  chr7_24713288     ZBoe    G    A        0      0        2 
   7  chr7_24713288     ZGre    G    A        0      0        2 
   7  chr7_24713288     ZHar    G    A        0      0        2 
   7  chr7_24713288   Sample    G    A        0      0        2 
   7  chr7_24717118     AAsi    A    G        0      0        2 
   7  chr7_24717118     AKia    A    G        0      0        2 
   7  chr7_24717118     AOna    A    G        0      0        2 
   7  chr7_24717118     ASom    A    G        0      0        2 
   7  chr7_24717118     HCab    A    G        1      2        2 
   7  chr7_24717118     HPrz    A    G        1      2        2 
   7  chr7_24717118     ZBoe    A    G        0      0        2 
   7  chr7_24717118     ZGre    A    G        0      0        2 
   7  chr7_24717118     ZHar    A    G        0      0        2 
   7  chr7_24717118   Sample    A    G        0      0        2 
   7  chr7_24719126     AAsi    T    C        0      0        2 
   7  chr7_24719126     AKia    T    C        0      0        2 
   7  chr7_24719126     AOna    T    C        0      0        2 
   7  chr7_24719126     ASom    T    C      0.5      1        2 
   7  chr7_24719126     HCab    T    C        0      0        2 
   7  chr7_24719126     HPrz    T    C        0      0        2 
   7  chr7_24719126     ZBoe    T    C        0      0        2 
   7  chr7_24719126     ZGre    T    C        0      0        2 
   7  chr7_24719126     ZHar    T    C        0      0        2 
   7  chr7_24719126   Sample    T    C        0      0        2 
   7  chr7_24737457     AAsi    A    G        0      0        2 
   7  chr7_24737457     AKia    A    G        0      0        2 
   7  chr7_24737457     AOna    A    G        0      0        2 
   7  chr7_24737457     ASom    A    G        0      0        2 
   7  chr7_24737457     HCab    A    G      0.5      1        2 
   7  chr7_24737457     HPrz    A    G        0      0        2 
   7  chr7_24737457     ZBoe    A    G        0      0        2 
   7  chr7_24737457     ZGre    A    G        0      0        2 
   7  chr7_24737457     ZHar    A    G        0      0        2 
   7  chr7_24737457   Sample    A    G        0      0        2 
   7  chr7_24739761     AAsi    A    C        0      0        2 
   7  chr7_24739761     AKia    A    C        0      0        2 
   7  chr7_24739761     AOna    A    C        0      0        2 
   7  chr7_24739761     ASom    A    C        0      0        2 
   7  chr7_24739761     HCab    A    C        1      2        2 
   7  chr7_24739761     HPrz    A    C        1      2        2 
   7  chr7_24739761     ZBoe    A    C        0      0        2 
   7  chr7_24739761     ZGre    A    C        0      0        2 
   7  chr7_24739761     ZHar    A    C        0      0        2 
   7  chr7_24739761   Sample    A    C        0      0        2 
   7  chr7_24744224     AAsi    A    G        0      0        2 
   7  chr7_24744224     AKia    A    G        0      0        2 
   7  chr7_24744224     AOna    A    G        0      0        2 
   7  chr7_24744224     ASom    A    G        0      0        2 
   7  chr7_24744224     HCab    A    G        1      2        2 
   7  chr7_24744224     HPrz    A    G        1      2        2 
   7  chr7_24744224     ZBoe    A    G        0      0        2 
   7  chr7_24744224     ZGre    A    G        0      0        2 
   7  chr7_24744224     ZHar    A    G        0      0        2 
   7  chr7_24744224   Sample    A    G        0      0        2 
   7  chr7_24748487     AAsi    A    G        0      0        2 
   7  chr7_24748487     AKia    A    G        0      0        2 
   7  chr7_24748487     AOna    A    G        0      0        2 
   7  chr7_24748487     ASom    A    G      0.5      1        2 
   7  chr7_24748487     HCab    A    G      0.5      1        2 
   7  chr7_24748487     HPrz    A    G      0.5      1        2 
   7  chr7_24748487     ZBoe    A    G        0      0        2 
   7  chr7_24748487     ZGre    A    G        0      0        2 
   7  chr7_24748487     ZHar    A    G        0      0        2 
   7  chr7_24748487   Sample    A    G        0      0        2 
   7  chr7_24749572     AAsi    T    C        0      0        2 
   7  chr7_24749572     AKia    T    C        0      0        2 
   7  chr7_24749572     AOna    T    C        0      0        2 
   7  chr7_24749572     ASom    T    C        0      0        2 
   7  chr7_24749572     HCab    T    C        1      2        2 
   7  chr7_24749572     HPrz    T    C        1      2        2 
   7  chr7_24749572     ZBoe    T    C        0      0        2 
   7  chr7_24749572     ZGre    T    C        0      0        2 
   7  chr7_24749572     ZHar    T    C        0      0        2 
   7  chr7_24749572   Sample    T    C        0      0        2 
   7  chr7_24764602     AAsi    A    G        0      0        2 
   7  chr7_24764602     AKia    A    G        0      0        2 
   7  chr7_24764602     AOna    A    G        0      0        2 
   7  chr7_24764602     ASom    A    G        0      0        2 
   7  chr7_24764602     HCab    A    G        0      0        2 
   7  chr7_24764602     HPrz    A    G        0      0        2 
   7  chr7_24764602     ZBoe    A    G        0      0        2 
   7  chr7_24764602     ZGre    A    G        0      0        2 
   7  chr7_24764602     ZHar    A    G      0.5      1        2 
   7  chr7_24764602   Sample    A    G        0      0        2 
   7  chr7_24768337     AAsi    C    T      0.5      1        2 
   7  chr7_24768337     AKia    C    T        0      0        2 
   7  chr7_24768337     AOna    C    T        0      0        2 
   7  chr7_24768337     ASom    C    T        0      0        2 
   7  chr7_24768337     HCab    C    T        0      0        2 
   7  chr7_24768337     HPrz    C    T        0      0        2 
   7  chr7_24768337     ZBoe    C    T        0      0        2 
   7  chr7_24768337     ZGre    C    T        0      0        2 
   7  chr7_24768337     ZHar    C    T        0      0        2 
   7  chr7_24768337   Sample    C    T        0      0        2 
   7  chr7_24768598     AAsi    A    G        0      0        2 
   7  chr7_24768598     AKia    A    G        0      0        2 
   7  chr7_24768598     AOna    A    G        0      0        2 
   7  chr7_24768598     ASom    A    G        0      0        2 
   7  chr7_24768598     HCab    A    G        0      0        2 
   7  chr7_24768598     HPrz    A    G        0      0        2 
   7  chr7_24768598     ZBoe    A    G        1      2        2 
   7  chr7_24768598     ZGre    A    G        0      0        2 
   7  chr7_24768598     ZHar    A    G        0      0        2 
   7  chr7_24768598   Sample    A    G        0      0        2 
   7  chr7_24770229     AAsi    A    C        0      0        2 
   7  chr7_24770229     AKia    A    C        0      0        2 
   7  chr7_24770229     AOna    A    C        0      0        2 
   7  chr7_24770229     ASom    A    C        0      0        2 
   7  chr7_24770229     HCab    A    C        0      0        2 
   7  chr7_24770229     HPrz    A    C        0      0        2 
   7  chr7_24770229     ZBoe    A    C        0      0        2 
   7  chr7_24770229     ZGre    A    C        0      0        2 
   7  chr7_24770229     ZHar    A    C      0.5      1        2 
   7  chr7_24770229   Sample    A    C        0      0        2 
   7  chr7_24771088     AAsi    G    C        0      0        2 
   7  chr7_24771088     AKia    G    C        1      2        2 
   7  chr7_24771088     AOna    G    C        1      2        2 
   7  chr7_24771088     ASom    G    C        0      0        2 
   7  chr7_24771088     HCab    G    C        0      0        2 
   7  chr7_24771088     HPrz    G    C        0      0        2 
   7  chr7_24771088     ZBoe    G    C        0      0        2 
   7  chr7_24771088     ZGre    G    C        0      0        2 
   7  chr7_24771088     ZHar    G    C        0      0        2 
   7  chr7_24771088   Sample    G    C        0      0        2 
   7  chr7_24771540     AAsi    G    A        0      0        2 
   7  chr7_24771540     AKia    G    A        0      0        2 
   7  chr7_24771540     AOna    G    A        0      0        2 
   7  chr7_24771540     ASom    G    A        0      0        2 
   7  chr7_24771540     HCab    G    A        1      2        2 
   7  chr7_24771540     HPrz    G    A        1      2        2 
   7  chr7_24771540     ZBoe    G    A        0      0        2 
   7  chr7_24771540     ZGre    G    A        0      0        2 
   7  chr7_24771540     ZHar    G    A        0      0        2 
   7  chr7_24771540   Sample    G    A        0      0        2 
   7  chr7_24773891     AAsi    A    G        0      0        2 
   7  chr7_24773891     AKia    A    G        0      0        2 
   7  chr7_24773891     AOna    A    G        0      0        2 
   7  chr7_24773891     ASom    A    G        0      0        2 
   7  chr7_24773891     HCab    A    G        1      2        2 
   7  chr7_24773891     HPrz    A    G        0      0        2 
   7  chr7_24773891     ZBoe    A    G        0      0        2 
   7  chr7_24773891     ZGre    A    G        0      0        2 
   7  chr7_24773891     ZHar    A    G        0      0        2 
   7  chr7_24773891   Sample    A    G        0      0        2 
   7  chr7_24774377     AAsi    G    C        0      0        2 
   7  chr7_24774377     AKia    G    C        0      0        2 
   7  chr7_24774377     AOna    G    C        0      0        2 
   7  chr7_24774377     ASom    G    C        0      0        2 
   7  chr7_24774377     HCab    G    C      0.5      1        2 
   7  chr7_24774377     HPrz    G    C        0      0        2 
   7  chr7_24774377     ZBoe    G    C        0      0        2 
   7  chr7_24774377     ZGre    G    C        0      0        2 
   7  chr7_24774377     ZHar    G    C        0      0        2 
   7  chr7_24774377   Sample    G    C        0      0        2 
   7  chr7_24777427     AAsi    C    T        0      0        2 
   7  chr7_24777427     AKia    C    T        0      0        2 
   7  chr7_24777427     AOna    C    T        1      2        2 
   7  chr7_24777427     ASom    C    T        0      0        2 
   7  chr7_24777427     HCab    C    T        0      0        2 
   7  chr7_24777427     HPrz    C    T        0      0        2 
   7  chr7_24777427     ZBoe    C    T        1      2        2 
   7  chr7_24777427     ZGre    C    T        0      0        2 
   7  chr7_24777427     ZHar    C    T        0      0        2 
   7  chr7_24777427   Sample    C    T        0      0        2 
   7  chr7_24779972     AAsi    T    C        0      0        2 
   7  chr7_24779972     AKia    T    C        0      0        2 
   7  chr7_24779972     AOna    T    C        0      0        2 
   7  chr7_24779972     ASom    T    C        0      0        2 
   7  chr7_24779972     HCab    T    C      0.5      1        2 
   7  chr7_24779972     HPrz    T    C        0      0        2 
   7  chr7_24779972     ZBoe    T    C        0      0        2 
   7  chr7_24779972     ZGre    T    C        0      0        2 
   7  chr7_24779972     ZHar    T    C        0      0        2 
   7  chr7_24779972   Sample    T    C        0      0        2 
   7  chr7_24780935     AAsi    C    T        0      0        2 
   7  chr7_24780935     AKia    C    T        0      0        2 
   7  chr7_24780935     AOna    C    T        0      0        2 
   7  chr7_24780935     ASom    C    T        0      0        2 
   7  chr7_24780935     HCab    C    T        1      2        2 
   7  chr7_24780935     HPrz    C    T        1      2        2 
   7  chr7_24780935     ZBoe    C    T        0      0        2 
   7  chr7_24780935     ZGre    C    T        0      0        2 
   7  chr7_24780935     ZHar    C    T        0      0        2 
   7  chr7_24780935   Sample    C    T        0      0        2 
   7  chr7_24781026     AAsi    A    G        0      0        2 
   7  chr7_24781026     AKia    A    G        0      0        2 
   7  chr7_24781026     AOna    A    G        0      0        2 
   7  chr7_24781026     ASom    A    G        0      0        2 
   7  chr7_24781026     HCab    A    G        1      2        2 
   7  chr7_24781026     HPrz    A    G        1      2        2 
   7  chr7_24781026     ZBoe    A    G        0      0        2 
   7  chr7_24781026     ZGre    A    G        0      0        2 
   7  chr7_24781026     ZHar    A    G        0      0        2 
   7  chr7_24781026   Sample    A    G        0      0        2 
   7  chr7_24785344     AAsi    C    G        0      0        2 
   7  chr7_24785344     AKia    C    G        0      0        2 
   7  chr7_24785344     AOna    C    G        0      0        2 
   7  chr7_24785344     ASom    C    G        0      0        2 
   7  chr7_24785344     HCab    C    G        0      0        2 
   7  chr7_24785344     HPrz    C    G        0      0        2 
   7  chr7_24785344     ZBoe    C    G      0.5      1        2 
   7  chr7_24785344     ZGre    C    G        0      0        2 
   7  chr7_24785344     ZHar    C    G        0      0        2 
   7  chr7_24785344   Sample    C    G        0      0        2 
   7  chr7_24787416     AAsi    T    C        0      0        2 
   7  chr7_24787416     AKia    T    C        0      0        2 
   7  chr7_24787416     AOna    T    C        1      2        2 
   7  chr7_24787416     ASom    T    C        0      0        2 
   7  chr7_24787416     HCab    T    C        0      0        2 
   7  chr7_24787416     HPrz    T    C        0      0        2 
   7  chr7_24787416     ZBoe    T    C        0      0        2 
   7  chr7_24787416     ZGre    T    C        0      0        2 
   7  chr7_24787416     ZHar    T    C        0      0        2 
   7  chr7_24787416   Sample    T    C        0      0        2 
   7  chr7_24790726     AAsi    G    A        0      0        2 
   7  chr7_24790726     AKia    G    A        0      0        2 
   7  chr7_24790726     AOna    G    A        0      0        2 
   7  chr7_24790726     ASom    G    A        0      0        2 
   7  chr7_24790726     HCab    G    A        1      2        2 
   7  chr7_24790726     HPrz    G    A        1      2        2 
   7  chr7_24790726     ZBoe    G    A        0      0        2 
   7  chr7_24790726     ZGre    G    A        0      0        2 
   7  chr7_24790726     ZHar    G    A        0      0        2 
   7  chr7_24790726   Sample    G    A        0      0        2 
   7  chr7_24796293     AAsi    T    G        0      0        2 
   7  chr7_24796293     AKia    T    G        0      0        2 
   7  chr7_24796293     AOna    T    G        0      0        2 
   7  chr7_24796293     ASom    T    G        0      0        2 
   7  chr7_24796293     HCab    T    G        0      0        2 
   7  chr7_24796293     HPrz    T    G        0      0        2 
   7  chr7_24796293     ZBoe    T    G        0      0        2 
   7  chr7_24796293     ZGre    T    G      0.5      1        2 
   7  chr7_24796293     ZHar    T    G        0      0        2 
   7  chr7_24796293   Sample    T    G        0      0        2 
   7  chr7_24806923     AAsi    G    A        0      0        2 
   7  chr7_24806923     AKia    G    A      0.5      1        2 
   7  chr7_24806923     AOna    G    A        0      0        2 
   7  chr7_24806923     ASom    G    A        0      0        2 
   7  chr7_24806923     HCab    G    A        0      0        2 
   7  chr7_24806923     HPrz    G    A        0      0        2 
   7  chr7_24806923     ZBoe    G    A        0      0        2 
   7  chr7_24806923     ZGre    G    A        0      0        2 
   7  chr7_24806923     ZHar    G    A        0      0        2 
   7  chr7_24806923   Sample    G    A        0      0        2 
   7  chr7_24807481     AAsi    T    C        0      0        2 
   7  chr7_24807481     AKia    T    C      0.5      1        2 
   7  chr7_24807481     AOna    T    C        0      0        2 
   7  chr7_24807481     ASom    T    C        0      0        2 
   7  chr7_24807481     HCab    T    C        0      0        2 
   7  chr7_24807481     HPrz    T    C        0      0        2 
   7  chr7_24807481     ZBoe    T    C        0      0        2 
   7  chr7_24807481     ZGre    T    C        0      0        2 
   7  chr7_24807481     ZHar    T    C        0      0        2 
   7  chr7_24807481   Sample    T    C        0      0        2 
   7  chr7_24807672     AAsi    G    A        0      0        2 
   7  chr7_24807672     AKia    G    A        0      0        2 
   7  chr7_24807672     AOna    G    A        0      0        2 
   7  chr7_24807672     ASom    G    A      0.5      1        2 
   7  chr7_24807672     HCab    G    A        0      0        2 
   7  chr7_24807672     HPrz    G    A        0      0        2 
   7  chr7_24807672     ZBoe    G    A        0      0        2 
   7  chr7_24807672     ZGre    G    A        0      0        2 
   7  chr7_24807672     ZHar    G    A        0      0        2 
   7  chr7_24807672   Sample    G    A        0      0        2 
   7  chr7_24811234     AAsi    A    G        0      0        2 
   7  chr7_24811234     AKia    A    G        0      0        2 
   7  chr7_24811234     AOna    A    G        0      0        2 
   7  chr7_24811234     ASom    A    G        0      0        2 
   7  chr7_24811234     HCab    A    G        1      2        2 
   7  chr7_24811234     HPrz    A    G        1      2        2 
   7  chr7_24811234     ZBoe    A    G        0      0        2 
   7  chr7_24811234     ZGre    A    G        0      0        2 
   7  chr7_24811234     ZHar    A    G        0      0        2 
   7  chr7_24811234   Sample    A    G        0      0        2 
   7  chr7_24812917     AAsi    G    A        1      2        2 
   7  chr7_24812917     AKia    G    A        0      0        2 
   7  chr7_24812917     AOna    G    A        0      0        2 
   7  chr7_24812917     ASom    G    A      0.5      1        2 
   7  chr7_24812917     HCab    G    A        0      0        2 
   7  chr7_24812917     HPrz    G    A        0      0        2 
   7  chr7_24812917     ZBoe    G    A        0      0        2 
   7  chr7_24812917     ZGre    G    A        0      0        2 
   7  chr7_24812917     ZHar    G    A        0      0        2 
   7  chr7_24812917   Sample    G    A        1      2        2 
   7  chr7_24813123     AAsi    A    G        0      0        2 
   7  chr7_24813123     AKia    A    G      0.5      1        2 
   7  chr7_24813123     AOna    A    G        0      0        2 
   7  chr7_24813123     ASom    A    G        0      0        2 
   7  chr7_24813123     HCab    A    G        0      0        2 
   7  chr7_24813123     HPrz    A    G        0      0        2 
   7  chr7_24813123     ZBoe    A    G        0      0        2 
   7  chr7_24813123     ZGre    A    G        0      0        2 
   7  chr7_24813123     ZHar    A    G        0      0        2 
   7  chr7_24813123   Sample    A    G        0      0        2 
   7  chr7_24819048     AAsi    T    C        0      0        2 
   7  chr7_24819048     AKia    T    C      0.5      1        2 
   7  chr7_24819048     AOna    T    C        0      0        2 
   7  chr7_24819048     ASom    T    C        0      0        2 
   7  chr7_24819048     HCab    T    C        0      0        2 
   7  chr7_24819048     HPrz    T    C        0      0        2 
   7  chr7_24819048     ZBoe    T    C        0      0        2 
   7  chr7_24819048     ZGre    T    C        0      0        2 
   7  chr7_24819048     ZHar    T    C        0      0        2 
   7  chr7_24819048   Sample    T    C        0      0        2 
   7  chr7_24826520     AAsi    T    C        0      0        2 
   7  chr7_24826520     AKia    T    C        0      0        2 
   7  chr7_24826520     AOna    T    C        0      0        2 
   7  chr7_24826520     ASom    T    C        0      0        2 
   7  chr7_24826520     HCab    T    C        0      0        2 
   7  chr7_24826520     HPrz    T    C        0      0        2 
   7  chr7_24826520     ZBoe    T    C        0      0        2 
   7  chr7_24826520     ZGre    T    C      0.5      1        2 
   7  chr7_24826520     ZHar    T    C        0      0        2 
   7  chr7_24826520   Sample    T    C        0      0        2 
   7  chr7_24830447     AAsi    G    A        0      0        2 
   7  chr7_24830447     AKia    G    A        0      0        2 
   7  chr7_24830447     AOna    G    A        0      0        2 
   7  chr7_24830447     ASom    G    A        0      0        2 
   7  chr7_24830447     HCab    G    A        1      2        2 
   7  chr7_24830447     HPrz    G    A        1      2        2 
   7  chr7_24830447     ZBoe    G    A        0      0        2 
   7  chr7_24830447     ZGre    G    A        0      0        2 
   7  chr7_24830447     ZHar    G    A        0      0        2 
   7  chr7_24830447   Sample    G    A        0      0        2 
   7  chr7_24836017     AAsi    A    G        0      0        2 
   7  chr7_24836017     AKia    A    G        0      0        2 
   7  chr7_24836017     AOna    A    G        0      0        2 
   7  chr7_24836017     ASom    A    G        0      0        2 
   7  chr7_24836017     HCab    A    G        1      2        2 
   7  chr7_24836017     HPrz    A    G      0.5      1        2 
   7  chr7_24836017     ZBoe    A    G        0      0        2 
   7  chr7_24836017     ZGre    A    G        0      0        2 
   7  chr7_24836017     ZHar    A    G        0      0        2 
   7  chr7_24836017   Sample    A    G        0      0        2 
   7  chr7_24837116     AAsi    G    A        0      0        2 
   7  chr7_24837116     AKia    G    A        0      0        2 
   7  chr7_24837116     AOna    G    A        0      0        2 
   7  chr7_24837116     ASom    G    A        0      0        2 
   7  chr7_24837116     HCab    G    A        0      0        2 
   7  chr7_24837116     HPrz    G    A      0.5      1        2 
   7  chr7_24837116     ZBoe    G    A        0      0        2 
   7  chr7_24837116     ZGre    G    A        0      0        2 
   7  chr7_24837116     ZHar    G    A        0      0        2 
   7  chr7_24837116   Sample    G    A        0      0        2 
   7  chr7_24840017     AAsi    C    T        0      0        2 
   7  chr7_24840017     AKia    C    T        0      0        2 
   7  chr7_24840017     AOna    C    T        0      0        2 
   7  chr7_24840017     ASom    C    T        0      0        2 
   7  chr7_24840017     HCab    C    T        0      0        2 
   7  chr7_24840017     HPrz    C    T        0      0        2 
   7  chr7_24840017     ZBoe    C    T        0      0        2 
   7  chr7_24840017     ZGre    C    T        1      2        2 
   7  chr7_24840017     ZHar    C    T        0      0        2 
   7  chr7_24840017   Sample    C    T        0      0        2 
   7  chr7_24843601     AAsi    C    T        0      0        2 
   7  chr7_24843601     AKia    C    T        0      0        2 
   7  chr7_24843601     AOna    C    T        0      0        2 
   7  chr7_24843601     ASom    C    T        0      0        2 
   7  chr7_24843601     HCab    C    T        1      2        2 
   7  chr7_24843601     HPrz    C    T        1      2        2 
   7  chr7_24843601     ZBoe    C    T        0      0        2 
   7  chr7_24843601     ZGre    C    T        0      0        2 
   7  chr7_24843601     ZHar    C    T        0      0        2 
   7  chr7_24843601   Sample    C    T        0      0        2 
   7  chr7_24844668     AAsi    T    C        0      0        2 
   7  chr7_24844668     AKia    T    C        0      0        2 
   7  chr7_24844668     AOna    T    C        0      0        2 
   7  chr7_24844668     ASom    T    C        0      0        2 
   7  chr7_24844668     HCab    T    C        1      2        2 
   7  chr7_24844668     HPrz    T    C        1      2        2 
   7  chr7_24844668     ZBoe    T    C      0.5      1        2 
   7  chr7_24844668     ZGre    T    C        0      0        2 
   7  chr7_24844668     ZHar    T    C        0      0        2 
   7  chr7_24844668   Sample    T    C        1      2        2 
   7  chr7_24848984     AAsi    C    A        0      0        2 
   7  chr7_24848984     AKia    C    A        0      0        2 
   7  chr7_24848984     AOna    C    A        0      0        2 
   7  chr7_24848984     ASom    C    A        0      0        2 
   7  chr7_24848984     HCab    C    A        0      0        2 
   7  chr7_24848984     HPrz    C    A        0      0        2 
   7  chr7_24848984     ZBoe    C    A        0      0        2 
   7  chr7_24848984     ZGre    C    A        1      2        2 
   7  chr7_24848984     ZHar    C    A        0      0        2 
   7  chr7_24848984   Sample    C    A        0      0        2 
   7  chr7_24849651     AAsi    G    A        0      0        2 
   7  chr7_24849651     AKia    G    A        0      0        2 
   7  chr7_24849651     AOna    G    A        0      0        2 
   7  chr7_24849651     ASom    G    A        0      0        2 
   7  chr7_24849651     HCab    G    A        0      0        2 
   7  chr7_24849651     HPrz    G    A      0.5      1        2 
   7  chr7_24849651     ZBoe    G    A        0      0        2 
   7  chr7_24849651     ZGre    G    A        0      0        2 
   7  chr7_24849651     ZHar    G    A        0      0        2 
   7  chr7_24849651   Sample    G    A        0      0        2 
   7  chr7_24850427     AAsi    C    A        1      2        2 
   7  chr7_24850427     AKia    C    A        0      0        2 
   7  chr7_24850427     AOna    C    A        0      0        2 
   7  chr7_24850427     ASom    C    A        1      2        2 
   7  chr7_24850427     HCab    C    A        0      0        2 
   7  chr7_24850427     HPrz    C    A        0      0        2 
   7  chr7_24850427     ZBoe    C    A        0      0        2 
   7  chr7_24850427     ZGre    C    A        0      0        2 
   7  chr7_24850427     ZHar    C    A        0      0        2 
   7  chr7_24850427   Sample    C    A        1      2        2 
   7  chr7_24852003     AAsi    C    T        0      0        2 
   7  chr7_24852003     AKia    C    T        0      0        2 
   7  chr7_24852003     AOna    C    T        0      0        2 
   7  chr7_24852003     ASom    C    T        0      0        2 
   7  chr7_24852003     HCab    C    T        0      0        2 
   7  chr7_24852003     HPrz    C    T      0.5      1        2 
   7  chr7_24852003     ZBoe    C    T        0      0        2 
   7  chr7_24852003     ZGre    C    T        0      0        2 
   7  chr7_24852003     ZHar    C    T        0      0        2 
   7  chr7_24852003   Sample    C    T        0      0        2 
   7  chr7_24855804     AAsi    G    A        0      0        2 
   7  chr7_24855804     AKia    G    A        0      0        2 
   7  chr7_24855804     AOna    G    A        0      0        2 
   7  chr7_24855804     ASom    G    A        0      0        2 
   7  chr7_24855804     HCab    G    A        1      2        2 
   7  chr7_24855804     HPrz    G    A        1      2        2 
   7  chr7_24855804     ZBoe    G    A        0      0        2 
   7  chr7_24855804     ZGre    G    A        0      0        2 
   7  chr7_24855804     ZHar    G    A        0      0        2 
   7  chr7_24855804   Sample    G    A        0      0        2 
   7  chr7_24859079     AAsi    G    A        0      0        2 
   7  chr7_24859079     AKia    G    A        1      2        2 
   7  chr7_24859079     AOna    G    A        0      0        2 
   7  chr7_24859079     ASom    G    A        0      0        2 
   7  chr7_24859079     HCab    G    A        0      0        2 
   7  chr7_24859079     HPrz    G    A        0      0        2 
   7  chr7_24859079     ZBoe    G    A        0      0        2 
   7  chr7_24859079     ZGre    G    A        0      0        2 
   7  chr7_24859079     ZHar    G    A        0      0        2 
   7  chr7_24859079   Sample    G    A        0      0        2 
   7  chr7_24865287     AAsi    C    G        0      0        2 
   7  chr7_24865287     AKia    C    G        1      2        2 
   7  chr7_24865287     AOna    C    G        0      0        2 
   7  chr7_24865287     ASom    C    G        0      0        2 
   7  chr7_24865287     HCab    C    G        0      0        2 
   7  chr7_24865287     HPrz    C    G        0      0        2 
   7  chr7_24865287     ZBoe    C    G        0      0        2 
   7  chr7_24865287     ZGre    C    G        0      0        2 
   7  chr7_24865287     ZHar    C    G        0      0        2 
   7  chr7_24865287   Sample    C    G        0      0        2 
   7  chr7_24868634     AAsi    C    T        0      0        2 
   7  chr7_24868634     AKia    C    T      0.5      1        2 
   7  chr7_24868634     AOna    C    T        0      0        2 
   7  chr7_24868634     ASom    C    T        0      0        2 
   7  chr7_24868634     HCab    C    T        0      0        2 
   7  chr7_24868634     HPrz    C    T        0      0        2 
   7  chr7_24868634     ZBoe    C    T        0      0        2 
   7  chr7_24868634     ZGre    C    T        0      0        2 
   7  chr7_24868634     ZHar    C    T        0      0        2 
   7  chr7_24868634   Sample    C    T        0      0        2 
   7  chr7_24868994     AAsi    G    A        0      0        2 
   7  chr7_24868994     AKia    G    A        0      0        2 
   7  chr7_24868994     AOna    G    A        0      0        2 
   7  chr7_24868994     ASom    G    A        0      0        2 
   7  chr7_24868994     HCab    G    A        0      0        2 
   7  chr7_24868994     HPrz    G    A      0.5      1        2 
   7  chr7_24868994     ZBoe    G    A        0      0        2 
   7  chr7_24868994     ZGre    G    A        0      0        2 
   7  chr7_24868994     ZHar    G    A        0      0        2 
   7  chr7_24868994   Sample    G    A        0      0        2 
   7  chr7_24869652     AAsi    A    G        0      0        2 
   7  chr7_24869652     AKia    A    G        1      2        2 
   7  chr7_24869652     AOna    A    G        0      0        2 
   7  chr7_24869652     ASom    A    G        0      0        2 
   7  chr7_24869652     HCab    A    G        0      0        2 
   7  chr7_24869652     HPrz    A    G        0      0        2 
   7  chr7_24869652     ZBoe    A    G        0      0        2 
   7  chr7_24869652     ZGre    A    G        0      0        2 
   7  chr7_24869652     ZHar    A    G        0      0        2 
   7  chr7_24869652   Sample    A    G        0      0        2 
   7  chr7_24872035     AAsi    T    A        0      0        2 
   7  chr7_24872035     AKia    T    A        1      2        2 
   7  chr7_24872035     AOna    T    A        0      0        2 
   7  chr7_24872035     ASom    T    A        0      0        2 
   7  chr7_24872035     HCab    T    A        0      0        2 
   7  chr7_24872035     HPrz    T    A        0      0        2 
   7  chr7_24872035     ZBoe    T    A        0      0        2 
   7  chr7_24872035     ZGre    T    A        0      0        2 
   7  chr7_24872035     ZHar    T    A        0      0        2 
   7  chr7_24872035   Sample    T    A        0      0        2 
   7  chr7_24873094     AAsi    C    G        0      0        2 
   7  chr7_24873094     AKia    C    G        0      0        2 
   7  chr7_24873094     AOna    C    G        0      0        2 
   7  chr7_24873094     ASom    C    G        0      0        2 
   7  chr7_24873094     HCab    C    G        0      0        2 
   7  chr7_24873094     HPrz    C    G        0      0        2 
   7  chr7_24873094     ZBoe    C    G        0      0        2 
   7  chr7_24873094     ZGre    C    G        0      0        2 
   7  chr7_24873094     ZHar    C    G        1      2        2 
   7  chr7_24873094   Sample    C    G        0      0        2 
   7  chr7_24873685     AAsi    A    C        0      0        2 
   7  chr7_24873685     AKia    A    C        0      0        2 
   7  chr7_24873685     AOna    A    C        0      0        2 
   7  chr7_24873685     ASom    A    C        0      0        2 
   7  chr7_24873685     HCab    A    C        0      0        2 
   7  chr7_24873685     HPrz    A    C        0      0        2 
   7  chr7_24873685     ZBoe    A    C      0.5      1        2 
   7  chr7_24873685     ZGre    A    C        0      0        2 
   7  chr7_24873685     ZHar    A    C        0      0        2 
   7  chr7_24873685   Sample    A    C        0      0        2 
   7  chr7_24877745     AAsi    C    T        0      0        2 
   7  chr7_24877745     AKia    C    T        0      0        2 
   7  chr7_24877745     AOna    C    T        0      0        2 
   7  chr7_24877745     ASom    C    T        1      2        2 
   7  chr7_24877745     HCab    C    T        0      0        2 
   7  chr7_24877745     HPrz    C    T        0      0        2 
   7  chr7_24877745     ZBoe    C    T        0      0        2 
   7  chr7_24877745     ZGre    C    T        0      0        2 
   7  chr7_24877745     ZHar    C    T        0      0        2 
   7  chr7_24877745   Sample    C    T        0      0        2 
   7  chr7_24880288     AAsi    C    A        0      0        2 
   7  chr7_24880288     AKia    C    A      0.5      1        2 
   7  chr7_24880288     AOna    C    A        0      0        2 
   7  chr7_24880288     ASom    C    A        0      0        2 
   7  chr7_24880288     HCab    C    A        0      0        2 
   7  chr7_24880288     HPrz    C    A        0      0        2 
   7  chr7_24880288     ZBoe    C    A        0      0        2 
   7  chr7_24880288     ZGre    C    A        0      0        2 
   7  chr7_24880288     ZHar    C    A        0      0        2 
   7  chr7_24880288   Sample    C    A        0      0        2 
   7  chr7_24890275     AAsi    C    T        1      2        2 
   7  chr7_24890275     AKia    C    T        0      0        2 
   7  chr7_24890275     AOna    C    T        0      0        2 
   7  chr7_24890275     ASom    C    T        0      0        2 
   7  chr7_24890275     HCab    C    T        0      0        2 
   7  chr7_24890275     HPrz    C    T        0      0        2 
   7  chr7_24890275     ZBoe    C    T        0      0        2 
   7  chr7_24890275     ZGre    C    T        0      0        2 
   7  chr7_24890275     ZHar    C    T        0      0        2 
   7  chr7_24890275   Sample    C    T        0      0        2 
   7  chr7_24890393     AAsi    T    C        0      0        2 
   7  chr7_24890393     AKia    T    C        0      0        2 
   7  chr7_24890393     AOna    T    C        0      0        2 
   7  chr7_24890393     ASom    T    C        0      0        2 
   7  chr7_24890393     HCab    T    C        1      2        2 
   7  chr7_24890393     HPrz    T    C        1      2        2 
   7  chr7_24890393     ZBoe    T    C        0      0        2 
   7  chr7_24890393     ZGre    T    C        0      0        2 
   7  chr7_24890393     ZHar    T    C        0      0        2 
   7  chr7_24890393   Sample    T    C        0      0        2 
   7  chr7_24890924     AAsi    T    C        0      0        2 
   7  chr7_24890924     AKia    T    C        0      0        2 
   7  chr7_24890924     AOna    T    C        0      0        2 
   7  chr7_24890924     ASom    T    C        0      0        2 
   7  chr7_24890924     HCab    T    C        0      0        2 
   7  chr7_24890924     HPrz    T    C        0      0        2 
   7  chr7_24890924     ZBoe    T    C        0      0        2 
   7  chr7_24890924     ZGre    T    C        1      2        2 
   7  chr7_24890924     ZHar    T    C        0      0        2 
   7  chr7_24890924   Sample    T    C        0      0        2 
   7  chr7_24900370     AAsi    A    G        1      2        2 
   7  chr7_24900370     AKia    A    G        0      0        2 
   7  chr7_24900370     AOna    A    G        0      0        2 
   7  chr7_24900370     ASom    A    G        1      2        2 
   7  chr7_24900370     HCab    A    G        0      0        2 
   7  chr7_24900370     HPrz    A    G        0      0        2 
   7  chr7_24900370     ZBoe    A    G        0      0        2 
   7  chr7_24900370     ZGre    A    G        0      0        2 
   7  chr7_24900370     ZHar    A    G        0      0        2 
   7  chr7_24900370   Sample    A    G        1      2        2 
   7  chr7_24901516     AAsi    A    G        0      0        2 
   7  chr7_24901516     AKia    A    G        0      0        2 
   7  chr7_24901516     AOna    A    G        0      0        2 
   7  chr7_24901516     ASom    A    G        0      0        2 
   7  chr7_24901516     HCab    A    G        0      0        2 
   7  chr7_24901516     HPrz    A    G        0      0        2 
   7  chr7_24901516     ZBoe    A    G        1      2        2 
   7  chr7_24901516     ZGre    A    G        1      2        2 
   7  chr7_24901516     ZHar    A    G        0      0        2 
   7  chr7_24901516   Sample    A    G        0      0        2 
   7  chr7_24906589     AAsi    A    G        0      0        2 
   7  chr7_24906589     AKia    A    G        0      0        2 
   7  chr7_24906589     AOna    A    G        0      0        2 
   7  chr7_24906589     ASom    A    G        0      0        2 
   7  chr7_24906589     HCab    A    G        0      0        2 
   7  chr7_24906589     HPrz    A    G        0      0        2 
   7  chr7_24906589     ZBoe    A    G        1      2        2 
   7  chr7_24906589     ZGre    A    G        1      2        2 
   7  chr7_24906589     ZHar    A    G        1      2        2 
   7  chr7_24906589   Sample    A    G        0      0        2 
   7  chr7_24911651     AAsi    G    A        0      0        2 
   7  chr7_24911651     AKia    G    A      0.5      1        2 
   7  chr7_24911651     AOna    G    A        0      0        2 
   7  chr7_24911651     ASom    G    A        0      0        2 
   7  chr7_24911651     HCab    G    A        0      0        2 
   7  chr7_24911651     HPrz    G    A        0      0        2 
   7  chr7_24911651     ZBoe    G    A        0      0        2 
   7  chr7_24911651     ZGre    G    A        0      0        2 
   7  chr7_24911651     ZHar    G    A        0      0        2 
   7  chr7_24911651   Sample    G    A        0      0        2 
   7  chr7_24913635     AAsi    C    T        0      0        2 
   7  chr7_24913635     AKia    C    T        0      0        2 
   7  chr7_24913635     AOna    C    T        0      0        2 
   7  chr7_24913635     ASom    C    T        0      0        2 
   7  chr7_24913635     HCab    C    T        1      2        2 
   7  chr7_24913635     HPrz    C    T      0.5      1        2 
   7  chr7_24913635     ZBoe    C    T        0      0        2 
   7  chr7_24913635     ZGre    C    T        0      0        2 
   7  chr7_24913635     ZHar    C    T        0      0        2 
   7  chr7_24913635   Sample    C    T        0      0        2 
   7  chr7_24918722     AAsi    T    G        0      0        2 
   7  chr7_24918722     AKia    T    G        0      0        2 
   7  chr7_24918722     AOna    T    G        0      0        2 
   7  chr7_24918722     ASom    T    G        0      0        2 
   7  chr7_24918722     HCab    T    G        0      0        2 
   7  chr7_24918722     HPrz    T    G        0      0        2 
   7  chr7_24918722     ZBoe    T    G        0      0        2 
   7  chr7_24918722     ZGre    T    G        0      0        2 
   7  chr7_24918722     ZHar    T    G        1      2        2 
   7  chr7_24918722   Sample    T    G        0      0        2 
   7  chr7_24929920     AAsi    A    C        0      0        2 
   7  chr7_24929920     AKia    A    C        0      0        2 
   7  chr7_24929920     AOna    A    C        0      0        2 
   7  chr7_24929920     ASom    A    C        0      0        2 
   7  chr7_24929920     HCab    A    C        0      0        2 
   7  chr7_24929920     HPrz    A    C        0      0        2 
   7  chr7_24929920     ZBoe    A    C      0.5      1        2 
   7  chr7_24929920     ZGre    A    C        0      0        2 
   7  chr7_24929920     ZHar    A    C        0      0        2 
   7  chr7_24929920   Sample    A    C        0      0        2 
   7  chr7_24932693     AAsi    T    C        0      0        2 
   7  chr7_24932693     AKia    T    C      0.5      1        2 
   7  chr7_24932693     AOna    T    C        0      0        2 
   7  chr7_24932693     ASom    T    C        0      0        2 
   7  chr7_24932693     HCab    T    C        0      0        2 
   7  chr7_24932693     HPrz    T    C        0      0        2 
   7  chr7_24932693     ZBoe    T    C        0      0        2 
   7  chr7_24932693     ZGre    T    C        0      0        2 
   7  chr7_24932693     ZHar    T    C        0      0        2 
   7  chr7_24932693   Sample    T    C        0      0        2 
   7  chr7_24937028     AAsi    T    C      0.5      1        2 
   7  chr7_24937028     AKia    T    C        0      0        2 
   7  chr7_24937028     AOna    T    C        0      0        2 
   7  chr7_24937028     ASom    T    C        0      0        2 
   7  chr7_24937028     HCab    T    C        0      0        2 
   7  chr7_24937028     HPrz    T    C        0      0        2 
   7  chr7_24937028     ZBoe    T    C        0      0        2 
   7  chr7_24937028     ZGre    T    C        0      0        2 
   7  chr7_24937028     ZHar    T    C        0      0        2 
   7  chr7_24937028   Sample    T    C        0      0        2 
   7  chr7_24938594     AAsi    C    G        0      0        2 
   7  chr7_24938594     AKia    C    G        0      0        2 
   7  chr7_24938594     AOna    C    G        0      0        2 
   7  chr7_24938594     ASom    C    G        0      0        2 
   7  chr7_24938594     HCab    C    G        1      2        2 
   7  chr7_24938594     HPrz    C    G        1      2        2 
   7  chr7_24938594     ZBoe    C    G        0      0        2 
   7  chr7_24938594     ZGre    C    G        0      0        2 
   7  chr7_24938594     ZHar    C    G        0      0        2 
   7  chr7_24938594   Sample    C    G        0      0        2 
   7  chr7_24956750     AAsi    T    G        0      0        2 
   7  chr7_24956750     AKia    T    G        0      0        2 
   7  chr7_24956750     AOna    T    G        0      0        2 
   7  chr7_24956750     ASom    T    G        0      0        2 
   7  chr7_24956750     HCab    T    G        1      2        2 
   7  chr7_24956750     HPrz    T    G        1      2        2 
   7  chr7_24956750     ZBoe    T    G        0      0        2 
   7  chr7_24956750     ZGre    T    G        0      0        2 
   7  chr7_24956750     ZHar    T    G        0      0        2 
   7  chr7_24956750   Sample    T    G        0      0        2 
   7  chr7_24962621     AAsi    C    T        0      0        2 
   7  chr7_24962621     AKia    C    T        0      0        2 
   7  chr7_24962621     AOna    C    T        0      0        2 
   7  chr7_24962621     ASom    C    T        0      0        2 
   7  chr7_24962621     HCab    C    T        0      0        2 
   7  chr7_24962621     HPrz    C    T        0      0        2 
   7  chr7_24962621     ZBoe    C    T        0      0        2 
   7  chr7_24962621     ZGre    C    T        0      0        2 
   7  chr7_24962621     ZHar    C    T        1      2        2 
   7  chr7_24962621   Sample    C    T        0      0        2 
   7  chr7_24967872     AAsi    A    G        0      0        2 
   7  chr7_24967872     AKia    A    G        0      0        2 
   7  chr7_24967872     AOna    A    G        0      0        2 
   7  chr7_24967872     ASom    A    G        0      0        2 
   7  chr7_24967872     HCab    A    G        0      0        2 
   7  chr7_24967872     HPrz    A    G        0      0        2 
   7  chr7_24967872     ZBoe    A    G      0.5      1        2 
   7  chr7_24967872     ZGre    A    G        0      0        2 
   7  chr7_24967872     ZHar    A    G        0      0        2 
   7  chr7_24967872   Sample    A    G        0      0        2 
   7  chr7_24969227     AAsi    A    G        0      0        2 
   7  chr7_24969227     AKia    A    G        0      0        2 
   7  chr7_24969227     AOna    A    G        0      0        2 
   7  chr7_24969227     ASom    A    G        0      0        2 
   7  chr7_24969227     HCab    A    G        0      0        2 
   7  chr7_24969227     HPrz    A    G        0      0        2 
   7  chr7_24969227     ZBoe    A    G        0      0        2 
   7  chr7_24969227     ZGre    A    G        1      2        2 
   7  chr7_24969227     ZHar    A    G        0      0        2 
   7  chr7_24969227   Sample    A    G        0      0        2 
   7  chr7_24975938     AAsi    G    C        0      0        2 
   7  chr7_24975938     AKia    G    C      0.5      1        2 
   7  chr7_24975938     AOna    G    C        0      0        2 
   7  chr7_24975938     ASom    G    C        0      0        2 
   7  chr7_24975938     HCab    G    C        0      0        2 
   7  chr7_24975938     HPrz    G    C        0      0        2 
   7  chr7_24975938     ZBoe    G    C        0      0        2 
   7  chr7_24975938     ZGre    G    C        0      0        2 
   7  chr7_24975938     ZHar    G    C        0      0        2 
   7  chr7_24975938   Sample    G    C        0      0        2 
   7  chr7_24983931     AAsi    A    T        0      0        2 
   7  chr7_24983931     AKia    A    T        0      0        2 
   7  chr7_24983931     AOna    A    T        1      2        2 
   7  chr7_24983931     ASom    A    T        0      0        2 
   7  chr7_24983931     HCab    A    T        0      0        2 
   7  chr7_24983931     HPrz    A    T        0      0        2 
   7  chr7_24983931     ZBoe    A    T        0      0        2 
   7  chr7_24983931     ZGre    A    T        0      0        2 
   7  chr7_24983931     ZHar    A    T        0      0        2 
   7  chr7_24983931   Sample    A    T        0      0        2 
   7  chr7_24987667     AAsi    T    G        0      0        2 
   7  chr7_24987667     AKia    T    G        0      0        2 
   7  chr7_24987667     AOna    T    G        0      0        2 
   7  chr7_24987667     ASom    T    G        0      0        2 
   7  chr7_24987667     HCab    T    G        1      2        2 
   7  chr7_24987667     HPrz    T    G        1      2        2 
   7  chr7_24987667     ZBoe    T    G        0      0        2 
   7  chr7_24987667     ZGre    T    G        0      0        2 
   7  chr7_24987667     ZHar    T    G        0      0        2 
   7  chr7_24987667   Sample    T    G        0      0        2 
   7  chr7_25001124     AAsi    A    G      0.5      1        2 
   7  chr7_25001124     AKia    A    G        0      0        2 
   7  chr7_25001124     AOna    A    G        0      0        2 
   7  chr7_25001124     ASom    A    G        0      0        2 
   7  chr7_25001124     HCab    A    G        0      0        2 
   7  chr7_25001124     HPrz    A    G        0      0        2 
   7  chr7_25001124     ZBoe    A    G        0      0        2 
   7  chr7_25001124     ZGre    A    G        0      0        2 
   7  chr7_25001124     ZHar    A    G        0      0        2 
   7  chr7_25001124   Sample    A    G        0      0        2 
   7  chr7_25010607     AAsi    C    A      0.5      1        2 
   7  chr7_25010607     AKia    C    A        0      0        2 
   7  chr7_25010607     AOna    C    A        0      0        2 
   7  chr7_25010607     ASom    C    A        0      0        2 
   7  chr7_25010607     HCab    C    A        0      0        2 
   7  chr7_25010607     HPrz    C    A        0      0        2 
   7  chr7_25010607     ZBoe    C    A        0      0        2 
   7  chr7_25010607     ZGre    C    A        0      0        2 
   7  chr7_25010607     ZHar    C    A        0      0        2 
   7  chr7_25010607   Sample    C    A        0      0        2 
   7  chr7_25015656     AAsi    C    T        0      0        2 
   7  chr7_25015656     AKia    C    T        0      0        2 
   7  chr7_25015656     AOna    C    T        0      0        2 
   7  chr7_25015656     ASom    C    T        0      0        2 
   7  chr7_25015656     HCab    C    T        1      2        2 
   7  chr7_25015656     HPrz    C    T        1      2        2 
   7  chr7_25015656     ZBoe    C    T        0      0        2 
   7  chr7_25015656     ZGre    C    T        0      0        2 
   7  chr7_25015656     ZHar    C    T        0      0        2 
   7  chr7_25015656   Sample    C    T        0      0        2 
   7  chr7_25017563     AAsi    A    G        0      0        2 
   7  chr7_25017563     AKia    A    G        0      0        2 
   7  chr7_25017563     AOna    A    G        0      0        2 
   7  chr7_25017563     ASom    A    G        0      0        2 
   7  chr7_25017563     HCab    A    G        0      0        2 
   7  chr7_25017563     HPrz    A    G        0      0        2 
   7  chr7_25017563     ZBoe    A    G        1      2        2 
   7  chr7_25017563     ZGre    A    G        0      0        2 
   7  chr7_25017563     ZHar    A    G        0      0        2 
   7  chr7_25017563   Sample    A    G        0      0        2 
   7  chr7_25019259     AAsi    G    C        0      0        2 
   7  chr7_25019259     AKia    G    C        0      0        2 
   7  chr7_25019259     AOna    G    C        0      0        2 
   7  chr7_25019259     ASom    G    C        0      0        2 
   7  chr7_25019259     HCab    G    C      0.5      1        2 
   7  chr7_25019259     HPrz    G    C      0.5      1        2 
   7  chr7_25019259     ZBoe    G    C        0      0        2 
   7  chr7_25019259     ZGre    G    C        0      0        2 
   7  chr7_25019259     ZHar    G    C        0      0        2 
   7  chr7_25019259   Sample    G    C        0      0        2 
   7  chr7_25019637     AAsi    C    A        0      0        2 
   7  chr7_25019637     AKia    C    A        0      0        2 
   7  chr7_25019637     AOna    C    A        0      0        2 
   7  chr7_25019637     ASom    C    A        0      0        2 
   7  chr7_25019637     HCab    C    A        1      2        2 
   7  chr7_25019637     HPrz    C    A        1      2        2 
   7  chr7_25019637     ZBoe    C    A        0      0        2 
   7  chr7_25019637     ZGre    C    A        0      0        2 
   7  chr7_25019637     ZHar    C    A        0      0        2 
   7  chr7_25019637   Sample    C    A        0      0        2 
   7  chr7_25020133     AAsi    C    G        0      0        2 
   7  chr7_25020133     AKia    C    G        0      0        2 
   7  chr7_25020133     AOna    C    G        0      0        2 
   7  chr7_25020133     ASom    C    G        0      0        2 
   7  chr7_25020133     HCab    C    G        0      0        2 
   7  chr7_25020133     HPrz    C    G        0      0        2 
   7  chr7_25020133     ZBoe    C    G        0      0        2 
   7  chr7_25020133     ZGre    C    G        0      0        2 
   7  chr7_25020133     ZHar    C    G        1      2        2 
   7  chr7_25020133   Sample    C    G        0      0        2 
   7  chr7_25027293     AAsi    T    C        0      0        2 
   7  chr7_25027293     AKia    T    C        0      0        2 
   7  chr7_25027293     AOna    T    C        0      0        2 
   7  chr7_25027293     ASom    T    C        0      0        2 
   7  chr7_25027293     HCab    T    C        0      0        2 
   7  chr7_25027293     HPrz    T    C        0      0        2 
   7  chr7_25027293     ZBoe    T    C      0.5      1        2 
   7  chr7_25027293     ZGre    T    C        0      0        2 
   7  chr7_25027293     ZHar    T    C        0      0        2 
   7  chr7_25027293   Sample    T    C        0      0        2 
   7  chr7_25029374     AAsi    T    C        0      0        2 
   7  chr7_25029374     AKia    T    C        1      2        2 
   7  chr7_25029374     AOna    T    C        0      0        2 
   7  chr7_25029374     ASom    T    C        0      0        2 
   7  chr7_25029374     HCab    T    C        0      0        2 
   7  chr7_25029374     HPrz    T    C        0      0        2 
   7  chr7_25029374     ZBoe    T    C        0      0        2 
   7  chr7_25029374     ZGre    T    C        0      0        2 
   7  chr7_25029374     ZHar    T    C        0      0        2 
   7  chr7_25029374   Sample    T    C        0      0        2 
   7  chr7_25039391     AAsi    G    A        0      0        2 
   7  chr7_25039391     AKia    G    A        1      2        2 
   7  chr7_25039391     AOna    G    A        0      0        2 
   7  chr7_25039391     ASom    G    A        0      0        2 
   7  chr7_25039391     HCab    G    A        0      0        2 
   7  chr7_25039391     HPrz    G    A        0      0        2 
   7  chr7_25039391     ZBoe    G    A        0      0        2 
   7  chr7_25039391     ZGre    G    A        0      0        2 
   7  chr7_25039391     ZHar    G    A        0      0        2 
   7  chr7_25039391   Sample    G    A        0      0        2 
   7  chr7_25043037     AAsi    T    C        0      0        2 
   7  chr7_25043037     AKia    T    C        0      0        2 
   7  chr7_25043037     AOna    T    C        0      0        2 
   7  chr7_25043037     ASom    T    C        0      0        2 
   7  chr7_25043037     HCab    T    C        0      0        2 
   7  chr7_25043037     HPrz    T    C        0      0        2 
   7  chr7_25043037     ZBoe    T    C        0      0        2 
   7  chr7_25043037     ZGre    T    C        1      2        2 
   7  chr7_25043037     ZHar    T    C        0      0        2 
   7  chr7_25043037   Sample    T    C        0      0        2 
   7  chr7_25052985     AAsi    T    C        0      0        2 
   7  chr7_25052985     AKia    T    C        0      0        2 
   7  chr7_25052985     AOna    T    C        0      0        2 
   7  chr7_25052985     ASom    T    C        0      0        2 
   7  chr7_25052985     HCab    T    C        1      2        2 
   7  chr7_25052985     HPrz    T    C        1      2        2 
   7  chr7_25052985     ZBoe    T    C        0      0        2 
   7  chr7_25052985     ZGre    T    C        0      0        2 
   7  chr7_25052985     ZHar    T    C        0      0        2 
   7  chr7_25052985   Sample    T    C        0      0        2 
   7  chr7_25053893     AAsi    A    C        0      0        2 
   7  chr7_25053893     AKia    A    C        0      0        2 
   7  chr7_25053893     AOna    A    C        0      0        2 
   7  chr7_25053893     ASom    A    C      0.5      1        2 
   7  chr7_25053893     HCab    A    C        0      0        2 
   7  chr7_25053893     HPrz    A    C        0      0        2 
   7  chr7_25053893     ZBoe    A    C        0      0        2 
   7  chr7_25053893     ZGre    A    C        0      0        2 
   7  chr7_25053893     ZHar    A    C        0      0        2 
   7  chr7_25053893   Sample    A    C        0      0        2 
   7  chr7_25056522     AAsi    C    T        0      0        2 
   7  chr7_25056522     AKia    C    T        0      0        2 
   7  chr7_25056522     AOna    C    T        0      0        2 
   7  chr7_25056522     ASom    C    T        0      0        2 
   7  chr7_25056522     HCab    C    T        1      2        2 
   7  chr7_25056522     HPrz    C    T        1      2        2 
   7  chr7_25056522     ZBoe    C    T        0      0        2 
   7  chr7_25056522     ZGre    C    T        0      0        2 
   7  chr7_25056522     ZHar    C    T        0      0        2 
   7  chr7_25056522   Sample    C    T        0      0        2 
   7  chr7_25067621     AAsi    C    T        0      0        2 
   7  chr7_25067621     AKia    C    T        0      0        2 
   7  chr7_25067621     AOna    C    T        1      2        2 
   7  chr7_25067621     ASom    C    T        0      0        2 
   7  chr7_25067621     HCab    C    T        0      0        2 
   7  chr7_25067621     HPrz    C    T        0      0        2 
   7  chr7_25067621     ZBoe    C    T        0      0        2 
   7  chr7_25067621     ZGre    C    T        0      0        2 
   7  chr7_25067621     ZHar    C    T        0      0        2 
   7  chr7_25067621   Sample    C    T        0      0        2 
   7  chr7_25068072     AAsi    T    C        0      0        2 
   7  chr7_25068072     AKia    T    C        0      0        2 
   7  chr7_25068072     AOna    T    C        0      0        2 
   7  chr7_25068072     ASom    T    C        0      0        2 
   7  chr7_25068072     HCab    T    C        1      2        2 
   7  chr7_25068072     HPrz    T    C      0.5      1        2 
   7  chr7_25068072     ZBoe    T    C        0      0        2 
   7  chr7_25068072     ZGre    T    C        0      0        2 
   7  chr7_25068072     ZHar    T    C        0      0        2 
   7  chr7_25068072   Sample    T    C        0      0        2 
   7  chr7_25076282     AAsi    A    G        0      0        2 
   7  chr7_25076282     AKia    A    G        0      0        2 
   7  chr7_25076282     AOna    A    G        0      0        2 
   7  chr7_25076282     ASom    A    G        0      0        2 
   7  chr7_25076282     HCab    A    G        0      0        2 
   7  chr7_25076282     HPrz    A    G        0      0        2 
   7  chr7_25076282     ZBoe    A    G      0.5      1        2 
   7  chr7_25076282     ZGre    A    G        0      0        2 
   7  chr7_25076282     ZHar    A    G        0      0        2 
   7  chr7_25076282   Sample    A    G        0      0        2 
   7  chr7_25077341     AAsi    C    T        0      0        2 
   7  chr7_25077341     AKia    C    T        0      0        2 
   7  chr7_25077341     AOna    C    T        0      0        2 
   7  chr7_25077341     ASom    C    T        0      0        2 
   7  chr7_25077341     HCab    C    T        1      2        2 
   7  chr7_25077341     HPrz    C    T        1      2        2 
   7  chr7_25077341     ZBoe    C    T        0      0        2 
   7  chr7_25077341     ZGre    C    T        0      0        2 
   7  chr7_25077341     ZHar    C    T        0      0        2 
   7  chr7_25077341   Sample    C    T        0      0        2 
   7  chr7_25079485     AAsi    G    C        0      0        2 
   7  chr7_25079485     AKia    G    C        0      0        2 
   7  chr7_25079485     AOna    G    C        0      0        2 
   7  chr7_25079485     ASom    G    C        0      0        2 
   7  chr7_25079485     HCab    G    C        1      2        2 
   7  chr7_25079485     HPrz    G    C        1      2        2 
   7  chr7_25079485     ZBoe    G    C        0      0        2 
   7  chr7_25079485     ZGre    G    C        0      0        2 
   7  chr7_25079485     ZHar    G    C        0      0        2 
   7  chr7_25079485   Sample    G    C        0      0        2 
   7  chr7_25082798     AAsi    T    C        0      0        2 
   7  chr7_25082798     AKia    T    C        0      0        2 
   7  chr7_25082798     AOna    T    C        0      0        2 
   7  chr7_25082798     ASom    T    C        0      0        2 
   7  chr7_25082798     HCab    T    C        1      2        2 
   7  chr7_25082798     HPrz    T    C        1      2        2 
   7  chr7_25082798     ZBoe    T    C        0      0        2 
   7  chr7_25082798     ZGre    T    C        0      0        2 
   7  chr7_25082798     ZHar    T    C        0      0        2 
   7  chr7_25082798   Sample    T    C        0      0        2 
   7  chr7_25095797     AAsi    G    T        0      0        2 
   7  chr7_25095797     AKia    G    T        0      0        2 
   7  chr7_25095797     AOna    G    T        0      0        2 
   7  chr7_25095797     ASom    G    T        0      0        2 
   7  chr7_25095797     HCab    G    T        0      0        2 
   7  chr7_25095797     HPrz    G    T        0      0        2 
   7  chr7_25095797     ZBoe    G    T      0.5      1        2 
   7  chr7_25095797     ZGre    G    T        0      0        2 
   7  chr7_25095797     ZHar    G    T        0      0        2 
   7  chr7_25095797   Sample    G    T        0      0        2 
   7  chr7_25101697     AAsi    A    G        0      0        2 
   7  chr7_25101697     AKia    A    G        0      0        2 
   7  chr7_25101697     AOna    A    G        1      2        2 
   7  chr7_25101697     ASom    A    G        0      0        2 
   7  chr7_25101697     HCab    A    G        0      0        2 
   7  chr7_25101697     HPrz    A    G        0      0        2 
   7  chr7_25101697     ZBoe    A    G        0      0        2 
   7  chr7_25101697     ZGre    A    G        0      0        2 
   7  chr7_25101697     ZHar    A    G        0      0        2 
   7  chr7_25101697   Sample    A    G        0      0        2 
   7  chr7_25101703     AAsi    A    C        0      0        2 
   7  chr7_25101703     AKia    A    C        0      0        2 
   7  chr7_25101703     AOna    A    C        0      0        2 
   7  chr7_25101703     ASom    A    C        0      0        2 
   7  chr7_25101703     HCab    A    C        1      2        2 
   7  chr7_25101703     HPrz    A    C        1      2        2 
   7  chr7_25101703     ZBoe    A    C        0      0        2 
   7  chr7_25101703     ZGre    A    C        0      0        2 
   7  chr7_25101703     ZHar    A    C        0      0        2 
   7  chr7_25101703   Sample    A    C        0      0        2 
   7  chr7_25106102     AAsi    A    T        0      0        2 
   7  chr7_25106102     AKia    A    T        0      0        2 
   7  chr7_25106102     AOna    A    T        1      2        2 
   7  chr7_25106102     ASom    A    T        0      0        2 
   7  chr7_25106102     HCab    A    T        0      0        2 
   7  chr7_25106102     HPrz    A    T        0      0        2 
   7  chr7_25106102     ZBoe    A    T        0      0        2 
   7  chr7_25106102     ZGre    A    T        0      0        2 
   7  chr7_25106102     ZHar    A    T        0      0        2 
   7  chr7_25106102   Sample    A    T        0      0        2 
   7  chr7_25110286     AAsi    T    G        0      0        2 
   7  chr7_25110286     AKia    T    G        0      0        2 
   7  chr7_25110286     AOna    T    G        0      0        2 
   7  chr7_25110286     ASom    T    G        0      0        2 
   7  chr7_25110286     HCab    T    G        0      0        2 
   7  chr7_25110286     HPrz    T    G        0      0        2 
   7  chr7_25110286     ZBoe    T    G        0      0        2 
   7  chr7_25110286     ZGre    T    G        0      0        2 
   7  chr7_25110286     ZHar    T    G      0.5      1        2 
   7  chr7_25110286   Sample    T    G        0      0        2 
   7  chr7_25112496     AAsi    G    A        0      0        2 
   7  chr7_25112496     AKia    G    A        0      0        2 
   7  chr7_25112496     AOna    G    A        0      0        2 
   7  chr7_25112496     ASom    G    A        0      0        2 
   7  chr7_25112496     HCab    G    A        1      2        2 
   7  chr7_25112496     HPrz    G    A        1      2        2 
   7  chr7_25112496     ZBoe    G    A        0      0        2 
   7  chr7_25112496     ZGre    G    A        0      0        2 
   7  chr7_25112496     ZHar    G    A        0      0        2 
   7  chr7_25112496   Sample    G    A        0      0        2 
   7  chr7_25118370     AAsi    T    C        0      0        2 
   7  chr7_25118370     AKia    T    C        0      0        2 
   7  chr7_25118370     AOna    T    C        0      0        2 
   7  chr7_25118370     ASom    T    C        0      0        2 
   7  chr7_25118370     HCab    T    C      0.5      1        2 
   7  chr7_25118370     HPrz    T    C        0      0        2 
   7  chr7_25118370     ZBoe    T    C        0      0        2 
   7  chr7_25118370     ZGre    T    C        0      0        2 
   7  chr7_25118370     ZHar    T    C        0      0        2 
   7  chr7_25118370   Sample    T    C        0      0        2 
   7  chr7_25125385     AAsi    T    C        0      0        2 
   7  chr7_25125385     AKia    T    C        0      0        2 
   7  chr7_25125385     AOna    T    C        0      0        2 
   7  chr7_25125385     ASom    T    C        0      0        2 
   7  chr7_25125385     HCab    T    C      0.5      1        2 
   7  chr7_25125385     HPrz    T    C      0.5      1        2 
   7  chr7_25125385     ZBoe    T    C        0      0        2 
   7  chr7_25125385     ZGre    T    C        0      0        2 
   7  chr7_25125385     ZHar    T    C        0      0        2 
   7  chr7_25125385   Sample    T    C        0      0        2 
   7  chr7_25131153     AAsi    A    G        0      0        2 
   7  chr7_25131153     AKia    A    G        0      0        2 
   7  chr7_25131153     AOna    A    G        0      0        2 
   7  chr7_25131153     ASom    A    G        0      0        2 
   7  chr7_25131153     HCab    A    G        1      2        2 
   7  chr7_25131153     HPrz    A    G        1      2        2 
   7  chr7_25131153     ZBoe    A    G        0      0        2 
   7  chr7_25131153     ZGre    A    G        0      0        2 
   7  chr7_25131153     ZHar    A    G        0      0        2 
   7  chr7_25131153   Sample    A    G        0      0        2 
   7  chr7_25132940     AAsi    C    T        0      0        2 
   7  chr7_25132940     AKia    C    T        0      0        2 
   7  chr7_25132940     AOna    C    T        0      0        2 
   7  chr7_25132940     ASom    C    T        0      0        2 
   7  chr7_25132940     HCab    C    T        0      0        2 
   7  chr7_25132940     HPrz    C    T        0      0        2 
   7  chr7_25132940     ZBoe    C    T      0.5      1        2 
   7  chr7_25132940     ZGre    C    T        0      0        2 
   7  chr7_25132940     ZHar    C    T        0      0        2 
   7  chr7_25132940   Sample    C    T        0      0        2 
   7  chr7_25134439     AAsi    A    G        0      0        2 
   7  chr7_25134439     AKia    A    G        1      2        2 
   7  chr7_25134439     AOna    A    G        0      0        2 
   7  chr7_25134439     ASom    A    G        0      0        2 
   7  chr7_25134439     HCab    A    G        0      0        2 
   7  chr7_25134439     HPrz    A    G        0      0        2 
   7  chr7_25134439     ZBoe    A    G        0      0        2 
   7  chr7_25134439     ZGre    A    G        0      0        2 
   7  chr7_25134439     ZHar    A    G        0      0        2 
   7  chr7_25134439   Sample    A    G        0      0        2 
   7  chr7_25137511     AAsi    T    A        0      0        2 
   7  chr7_25137511     AKia    T    A        0      0        2 
   7  chr7_25137511     AOna    T    A        0      0        2 
   7  chr7_25137511     ASom    T    A        0      0        2 
   7  chr7_25137511     HCab    T    A        0      0        2 
   7  chr7_25137511     HPrz    T    A        0      0        2 
   7  chr7_25137511     ZBoe    T    A        0      0        2 
   7  chr7_25137511     ZGre    T    A        0      0        2 
   7  chr7_25137511     ZHar    T    A      0.5      1        2 
   7  chr7_25137511   Sample    T    A        0      0        2 
   7  chr7_25143150     AAsi    C    T        0      0        2 
   7  chr7_25143150     AKia    C    T        0      0        2 
   7  chr7_25143150     AOna    C    T        0      0        2 
   7  chr7_25143150     ASom    C    T        0      0        2 
   7  chr7_25143150     HCab    C    T        1      2        2 
   7  chr7_25143150     HPrz    C    T        1      2        2 
   7  chr7_25143150     ZBoe    C    T        0      0        2 
   7  chr7_25143150     ZGre    C    T        0      0        2 
   7  chr7_25143150     ZHar    C    T        0      0        2 
   7  chr7_25143150   Sample    C    T        0      0        2 
   7  chr7_25149380     AAsi    G    T        0      0        2 
   7  chr7_25149380     AKia    G    T        0      0        2 
   7  chr7_25149380     AOna    G    T        0      0        2 
   7  chr7_25149380     ASom    G    T        0      0        2 
   7  chr7_25149380     HCab    G    T        0      0        2 
   7  chr7_25149380     HPrz    G    T        0      0        2 
   7  chr7_25149380     ZBoe    G    T        0      0        2 
   7  chr7_25149380     ZGre    G    T      0.5      1        2 
   7  chr7_25149380     ZHar    G    T        0      0        2 
   7  chr7_25149380   Sample    G    T        0      0        2 
   7  chr7_25154912     AAsi    A    G        0      0        2 
   7  chr7_25154912     AKia    A    G        0      0        2 
   7  chr7_25154912     AOna    A    G        0      0        2 
   7  chr7_25154912     ASom    A    G        0      0        2 
   7  chr7_25154912     HCab    A    G        1      2        2 
   7  chr7_25154912     HPrz    A    G        1      2        2 
   7  chr7_25154912     ZBoe    A    G        0      0        2 
   7  chr7_25154912     ZGre    A    G        0      0        2 
   7  chr7_25154912     ZHar    A    G        0      0        2 
   7  chr7_25154912   Sample    A    G        0      0        2 
   7  chr7_25155489     AAsi    T    C        0      0        2 
   7  chr7_25155489     AKia    T    C        0      0        2 
   7  chr7_25155489     AOna    T    C        0      0        2 
   7  chr7_25155489     ASom    T    C        0      0        2 
   7  chr7_25155489     HCab    T    C        0      0        2 
   7  chr7_25155489     HPrz    T    C        0      0        2 
   7  chr7_25155489     ZBoe    T    C        1      2        2 
   7  chr7_25155489     ZGre    T    C        0      0        2 
   7  chr7_25155489     ZHar    T    C        1      2        2 
   7  chr7_25155489   Sample    T    C        0      0        2 
   7  chr7_25162805     AAsi    G    T        0      0        2 
   7  chr7_25162805     AKia    G    T        0      0        2 
   7  chr7_25162805     AOna    G    T        1      2        2 
   7  chr7_25162805     ASom    G    T        0      0        2 
   7  chr7_25162805     HCab    G    T        0      0        2 
   7  chr7_25162805     HPrz    G    T        0      0        2 
   7  chr7_25162805     ZBoe    G    T        0      0        2 
   7  chr7_25162805     ZGre    G    T        0      0        2 
   7  chr7_25162805     ZHar    G    T        0      0        2 
   7  chr7_25162805   Sample    G    T        0      0        2 
   7  chr7_25167149     AAsi    A    T        0      0        2 
   7  chr7_25167149     AKia    A    T        0      0        2 
   7  chr7_25167149     AOna    A    T        0      0        2 
   7  chr7_25167149     ASom    A    T        0      0        2 
   7  chr7_25167149     HCab    A    T        0      0        2 
   7  chr7_25167149     HPrz    A    T        0      0        2 
   7  chr7_25167149     ZBoe    A    T        0      0        2 
   7  chr7_25167149     ZGre    A    T        0      0        2 
   7  chr7_25167149     ZHar    A    T        1      2        2 
   7  chr7_25167149   Sample    A    T        0      0        2 
   7  chr7_25171577     AAsi    G    A        0      0        2 
   7  chr7_25171577     AKia    G    A        0      0        2 
   7  chr7_25171577     AOna    G    A        0      0        2 
   7  chr7_25171577     ASom    G    A        0      0        2 
   7  chr7_25171577     HCab    G    A        1      2        2 
   7  chr7_25171577     HPrz    G    A      0.5      1        2 
   7  chr7_25171577     ZBoe    G    A        0      0        2 
   7  chr7_25171577     ZGre    G    A        0      0        2 
   7  chr7_25171577     ZHar    G    A        0      0        2 
   7  chr7_25171577   Sample    G    A        0      0        2 
   7  chr7_25178082     AAsi    G    A        0      0        2 
   7  chr7_25178082     AKia    G    A        0      0        2 
   7  chr7_25178082     AOna    G    A        0      0        2 
   7  chr7_25178082     ASom    G    A        0      0        2 
   7  chr7_25178082     HCab    G    A      0.5      1        2 
   7  chr7_25178082     HPrz    G    A      0.5      1        2 
   7  chr7_25178082     ZBoe    G    A        0      0        2 
   7  chr7_25178082     ZGre    G    A        0      0        2 
   7  chr7_25178082     ZHar    G    A        0      0        2 
   7  chr7_25178082   Sample    G    A        0      0        2 
   7  chr7_25179732     AAsi    T    A        0      0        2 
   7  chr7_25179732     AKia    T    A        0      0        2 
   7  chr7_25179732     AOna    T    A        0      0        2 
   7  chr7_25179732     ASom    T    A        0      0        2 
   7  chr7_25179732     HCab    T    A        0      0        2 
   7  chr7_25179732     HPrz    T    A        0      0        2 
   7  chr7_25179732     ZBoe    T    A        0      0        2 
   7  chr7_25179732     ZGre    T    A        0      0        2 
   7  chr7_25179732     ZHar    T    A        1      2        2 
   7  chr7_25179732   Sample    T    A        0      0        2 
   7  chr7_25187632     AAsi    G    A        0      0        2 
   7  chr7_25187632     AKia    G    A        0      0        2 
   7  chr7_25187632     AOna    G    A        0      0        2 
   7  chr7_25187632     ASom    G    A        0      0        2 
   7  chr7_25187632     HCab    G    A        0      0        2 
   7  chr7_25187632     HPrz    G    A        0      0        2 
   7  chr7_25187632     ZBoe    G    A        0      0        2 
   7  chr7_25187632     ZGre    G    A        0      0        2 
   7  chr7_25187632     ZHar    G    A        1      2        2 
   7  chr7_25187632   Sample    G    A        0      0        2 
   7  chr7_25188046     AAsi    T    C        0      0        2 
   7  chr7_25188046     AKia    T    C        0      0        2 
   7  chr7_25188046     AOna    T    C        0      0        2 
   7  chr7_25188046     ASom    T    C        0      0        2 
   7  chr7_25188046     HCab    T    C        1      2        2 
   7  chr7_25188046     HPrz    T    C        1      2        2 
   7  chr7_25188046     ZBoe    T    C        0      0        2 
   7  chr7_25188046     ZGre    T    C        0      0        2 
   7  chr7_25188046     ZHar    T    C        0      0        2 
   7  chr7_25188046   Sample    T    C        0      0        2 
   7  chr7_25193836     AAsi    G    C        0      0        2 
   7  chr7_25193836     AKia    G    C        0      0        2 
   7  chr7_25193836     AOna    G    C        0      0        2 
   7  chr7_25193836     ASom    G    C        0      0        2 
   7  chr7_25193836     HCab    G    C        1      2        2 
   7  chr7_25193836     HPrz    G    C        1      2        2 
   7  chr7_25193836     ZBoe    G    C        0      0        2 
   7  chr7_25193836     ZGre    G    C        0      0        2 
   7  chr7_25193836     ZHar    G    C        0      0        2 
   7  chr7_25193836   Sample    G    C        0      0        2 
   7  chr7_25194100     AAsi    C    A        0      0        2 
   7  chr7_25194100     AKia    C    A        0      0        2 
   7  chr7_25194100     AOna    C    A        0      0        2 
   7  chr7_25194100     ASom    C    A        0      0        2 
   7  chr7_25194100     HCab    C    A        1      2        2 
   7  chr7_25194100     HPrz    C    A        1      2        2 
   7  chr7_25194100     ZBoe    C    A        0      0        2 
   7  chr7_25194100     ZGre    C    A        0      0        2 
   7  chr7_25194100     ZHar    C    A        0      0        2 
   7  chr7_25194100   Sample    C    A        0      0        2 
   7  chr7_25195616     AAsi    T    C        0      0        2 
   7  chr7_25195616     AKia    T    C        0      0        2 
   7  chr7_25195616     AOna    T    C        0      0        2 
   7  chr7_25195616     ASom    T    C        0      0        2 
   7  chr7_25195616     HCab    T    C      0.5      1        2 
   7  chr7_25195616     HPrz    T    C      0.5      1        2 
   7  chr7_25195616     ZBoe    T    C        0      0        2 
   7  chr7_25195616     ZGre    T    C        0      0        2 
   7  chr7_25195616     ZHar    T    C        0      0        2 
   7  chr7_25195616   Sample    T    C        0      0        2 
   7  chr7_25198221     AAsi    C    A        0      0        2 
   7  chr7_25198221     AKia    C    A        0      0        2 
   7  chr7_25198221     AOna    C    A        0      0        2 
   7  chr7_25198221     ASom    C    A        0      0        2 
   7  chr7_25198221     HCab    C    A        1      2        2 
   7  chr7_25198221     HPrz    C    A        1      2        2 
   7  chr7_25198221     ZBoe    C    A        0      0        2 
   7  chr7_25198221     ZGre    C    A        0      0        2 
   7  chr7_25198221     ZHar    C    A        0      0        2 
   7  chr7_25198221   Sample    C    A        0      0        2 
   7  chr7_25207855     AAsi    T    C        0      0        2 
   7  chr7_25207855     AKia    T    C        0      0        2 
   7  chr7_25207855     AOna    T    C        0      0        2 
   7  chr7_25207855     ASom    T    C        0      0        2 
   7  chr7_25207855     HCab    T    C        0      0        2 
   7  chr7_25207855     HPrz    T    C        0      0        2 
   7  chr7_25207855     ZBoe    T    C        0      0        2 
   7  chr7_25207855     ZGre    T    C      0.5      1        2 
   7  chr7_25207855     ZHar    T    C        0      0        2 
   7  chr7_25207855   Sample    T    C        0      0        2 
   7  chr7_25211755     AAsi    T    C        0      0        2 
   7  chr7_25211755     AKia    T    C        0      0        2 
   7  chr7_25211755     AOna    T    C        1      2        2 
   7  chr7_25211755     ASom    T    C        0      0        2 
   7  chr7_25211755     HCab    T    C        0      0        2 
   7  chr7_25211755     HPrz    T    C        0      0        2 
   7  chr7_25211755     ZBoe    T    C        0      0        2 
   7  chr7_25211755     ZGre    T    C        0      0        2 
   7  chr7_25211755     ZHar    T    C        0      0        2 
   7  chr7_25211755   Sample    T    C        0      0        2 
   7  chr7_25212897     AAsi    A    G        0      0        2 
   7  chr7_25212897     AKia    A    G        0      0        2 
   7  chr7_25212897     AOna    A    G        0      0        2 
   7  chr7_25212897     ASom    A    G        0      0        2 
   7  chr7_25212897     HCab    A    G        0      0        2 
   7  chr7_25212897     HPrz    A    G        0      0        2 
   7  chr7_25212897     ZBoe    A    G      0.5      1        2 
   7  chr7_25212897     ZGre    A    G        0      0        2 
   7  chr7_25212897     ZHar    A    G        0      0        2 
   7  chr7_25212897   Sample    A    G        1      2        2 
   7  chr7_25219091     AAsi    C    T        0      0        2 
   7  chr7_25219091     AKia    C    T        0      0        2 
   7  chr7_25219091     AOna    C    T        0      0        2 
   7  chr7_25219091     ASom    C    T        0      0        2 
   7  chr7_25219091     HCab    C    T        1      2        2 
   7  chr7_25219091     HPrz    C    T        1      2        2 
   7  chr7_25219091     ZBoe    C    T        0      0        2 
   7  chr7_25219091     ZGre    C    T        0      0        2 
   7  chr7_25219091     ZHar    C    T        0      0        2 
   7  chr7_25219091   Sample    C    T        0      0        2 
   7  chr7_25219625     AAsi    A    G        0      0        2 
   7  chr7_25219625     AKia    A    G        0      0        2 
   7  chr7_25219625     AOna    A    G        0      0        2 
   7  chr7_25219625     ASom    A    G        0      0        2 
   7  chr7_25219625     HCab    A    G        1      2        2 
   7  chr7_25219625     HPrz    A    G        1      2        2 
   7  chr7_25219625     ZBoe    A    G        0      0        2 
   7  chr7_25219625     ZGre    A    G        0      0        2 
   7  chr7_25219625     ZHar    A    G        0      0        2 
   7  chr7_25219625   Sample    A    G        0      0        2 
   7  chr7_25227370     AAsi    T    C        1      2        2 
   7  chr7_25227370     AKia    T    C        0      0        2 
   7  chr7_25227370     AOna    T    C        0      0        2 
   7  chr7_25227370     ASom    T    C        0      0        2 
   7  chr7_25227370     HCab    T    C        0      0        2 
   7  chr7_25227370     HPrz    T    C        0      0        2 
   7  chr7_25227370     ZBoe    T    C        0      0        2 
   7  chr7_25227370     ZGre    T    C        0      0        2 
   7  chr7_25227370     ZHar    T    C        0      0        2 
   7  chr7_25227370   Sample    T    C        0      0        2 
   7  chr7_25231715     AAsi    C    T        0      0        2 
   7  chr7_25231715     AKia    C    T        0      0        2 
   7  chr7_25231715     AOna    C    T        0      0        2 
   7  chr7_25231715     ASom    C    T        0      0        2 
   7  chr7_25231715     HCab    C    T        1      2        2 
   7  chr7_25231715     HPrz    C    T        1      2        2 
   7  chr7_25231715     ZBoe    C    T        0      0        2 
   7  chr7_25231715     ZGre    C    T        0      0        2 
   7  chr7_25231715     ZHar    C    T        0      0        2 
   7  chr7_25231715   Sample    C    T        0      0        2 
   7  chr7_25231977     AAsi    A    G        0      0        2 
   7  chr7_25231977     AKia    A    G        1      2        2 
   7  chr7_25231977     AOna    A    G        1      2        2 
   7  chr7_25231977     ASom    A    G        0      0        2 
   7  chr7_25231977     HCab    A    G        0      0        2 
   7  chr7_25231977     HPrz    A    G        0      0        2 
   7  chr7_25231977     ZBoe    A    G        0      0        2 
   7  chr7_25231977     ZGre    A    G        0      0        2 
   7  chr7_25231977     ZHar    A    G        0      0        2 
   7  chr7_25231977   Sample    A    G        0      0        2 
   7  chr7_25233644     AAsi    C    G        0      0        2 
   7  chr7_25233644     AKia    C    G        0      0        2 
   7  chr7_25233644     AOna    C    G        0      0        2 
   7  chr7_25233644     ASom    C    G        0      0        2 
   7  chr7_25233644     HCab    C    G        0      0        2 
   7  chr7_25233644     HPrz    C    G        0      0        2 
   7  chr7_25233644     ZBoe    C    G        0      0        2 
   7  chr7_25233644     ZGre    C    G        0      0        2 
   7  chr7_25233644     ZHar    C    G        1      2        2 
   7  chr7_25233644   Sample    C    G        0      0        2 
   7  chr7_25241064     AAsi    G    A        0      0        2 
   7  chr7_25241064     AKia    G    A        0      0        2 
   7  chr7_25241064     AOna    G    A        0      0        2 
   7  chr7_25241064     ASom    G    A        0      0        2 
   7  chr7_25241064     HCab    G    A        1      2        2 
   7  chr7_25241064     HPrz    G    A        1      2        2 
   7  chr7_25241064     ZBoe    G    A        0      0        2 
   7  chr7_25241064     ZGre    G    A        0      0        2 
   7  chr7_25241064     ZHar    G    A        0      0        2 
   7  chr7_25241064   Sample    G    A        0      0        2 
   7  chr7_25242445     AAsi    T    C        0      0        2 
   7  chr7_25242445     AKia    T    C        0      0        2 
   7  chr7_25242445     AOna    T    C        0      0        2 
   7  chr7_25242445     ASom    T    C        0      0        2 
   7  chr7_25242445     HCab    T    C        1      2        2 
   7  chr7_25242445     HPrz    T    C        1      2        2 
   7  chr7_25242445     ZBoe    T    C        0      0        2 
   7  chr7_25242445     ZGre    T    C        0      0        2 
   7  chr7_25242445     ZHar    T    C        0      0        2 
   7  chr7_25242445   Sample    T    C        0      0        2 
   7  chr7_25243234     AAsi    A    G        0      0        2 
   7  chr7_25243234     AKia    A    G        0      0        2 
   7  chr7_25243234     AOna    A    G        0      0        2 
   7  chr7_25243234     ASom    A    G        0      0        2 
   7  chr7_25243234     HCab    A    G        1      2        2 
   7  chr7_25243234     HPrz    A    G        1      2        2 
   7  chr7_25243234     ZBoe    A    G        0      0        2 
   7  chr7_25243234     ZGre    A    G        0      0        2 
   7  chr7_25243234     ZHar    A    G        0      0        2 
   7  chr7_25243234   Sample    A    G        0      0        2 
   7  chr7_25243995     AAsi    C    T        0      0        2 
   7  chr7_25243995     AKia    C    T        0      0        2 
   7  chr7_25243995     AOna    C    T        0      0        2 
   7  chr7_25243995     ASom    C    T        0      0        2 
   7  chr7_25243995     HCab    C    T        0      0        2 
   7  chr7_25243995     HPrz    C    T        0      0        2 
   7  chr7_25243995     ZBoe    C    T        0      0        2 
   7  chr7_25243995     ZGre    C    T        0      0        2 
   7  chr7_25243995     ZHar    C    T        1      2        2 
   7  chr7_25243995   Sample    C    T        0      0        2 
   7  chr7_25244973     AAsi    T    C        0      0        2 
   7  chr7_25244973     AKia    T    C        0      0        2 
   7  chr7_25244973     AOna    T    C        0      0        2 
   7  chr7_25244973     ASom    T    C        0      0        2 
   7  chr7_25244973     HCab    T    C        0      0        2 
   7  chr7_25244973     HPrz    T    C        0      0        2 
   7  chr7_25244973     ZBoe    T    C        0      0        2 
   7  chr7_25244973     ZGre    T    C        0      0        2 
   7  chr7_25244973     ZHar    T    C        1      2        2 
   7  chr7_25244973   Sample    T    C        0      0        2 
   7  chr7_25245112     AAsi    T    G        0      0        2 
   7  chr7_25245112     AKia    T    G        0      0        2 
   7  chr7_25245112     AOna    T    G        0      0        2 
   7  chr7_25245112     ASom    T    G        0      0        2 
   7  chr7_25245112     HCab    T    G        0      0        2 
   7  chr7_25245112     HPrz    T    G        0      0        2 
   7  chr7_25245112     ZBoe    T    G      0.5      1        2 
   7  chr7_25245112     ZGre    T    G        0      0        2 
   7  chr7_25245112     ZHar    T    G        0      0        2 
   7  chr7_25245112   Sample    T    G        0      0        2 
   7  chr7_25247317     AAsi    A    G        0      0        2 
   7  chr7_25247317     AKia    A    G        0      0        2 
   7  chr7_25247317     AOna    A    G        0      0        2 
   7  chr7_25247317     ASom    A    G        0      0        2 
   7  chr7_25247317     HCab    A    G        0      0        2 
   7  chr7_25247317     HPrz    A    G        0      0        2 
   7  chr7_25247317     ZBoe    A    G      0.5      1        2 
   7  chr7_25247317     ZGre    A    G        0      0        2 
   7  chr7_25247317     ZHar    A    G        0      0        2 
   7  chr7_25247317   Sample    A    G        0      0        2 
   7  chr7_25251240     AAsi    C    A        1      2        2 
   7  chr7_25251240     AKia    C    A        0      0        2 
   7  chr7_25251240     AOna    C    A        0      0        2 
   7  chr7_25251240     ASom    C    A        0      0        2 
   7  chr7_25251240     HCab    C    A        0      0        2 
   7  chr7_25251240     HPrz    C    A        0      0        2 
   7  chr7_25251240     ZBoe    C    A        0      0        2 
   7  chr7_25251240     ZGre    C    A        0      0        2 
   7  chr7_25251240     ZHar    C    A        0      0        2 
   7  chr7_25251240   Sample    C    A        1      2        2 
   7  chr7_25254457     AAsi    A    G        1      2        2 
   7  chr7_25254457     AKia    A    G        0      0        2 
   7  chr7_25254457     AOna    A    G        0      0        2 
   7  chr7_25254457     ASom    A    G        1      2        2 
   7  chr7_25254457     HCab    A    G        0      0        2 
   7  chr7_25254457     HPrz    A    G        0      0        2 
   7  chr7_25254457     ZBoe    A    G        0      0        2 
   7  chr7_25254457     ZGre    A    G        0      0        2 
   7  chr7_25254457     ZHar    A    G        0      0        2 
   7  chr7_25254457   Sample    A    G        1      2        2 
   7  chr7_25256381     AAsi    G    T        0      0        2 
   7  chr7_25256381     AKia    G    T        0      0        2 
   7  chr7_25256381     AOna    G    T        0      0        2 
   7  chr7_25256381     ASom    G    T        0      0        2 
   7  chr7_25256381     HCab    G    T        0      0        2 
   7  chr7_25256381     HPrz    G    T        0      0        2 
   7  chr7_25256381     ZBoe    G    T        0      0        2 
   7  chr7_25256381     ZGre    G    T        0      0        2 
   7  chr7_25256381     ZHar    G    T        1      2        2 
   7  chr7_25256381   Sample    G    T        0      0        2 
   7  chr7_25257196     AAsi    G    A        0      0        2 
   7  chr7_25257196     AKia    G    A        0      0        2 
   7  chr7_25257196     AOna    G    A        0      0        2 
   7  chr7_25257196     ASom    G    A        0      0        2 
   7  chr7_25257196     HCab    G    A        1      2        2 
   7  chr7_25257196     HPrz    G    A        1      2        2 
   7  chr7_25257196     ZBoe    G    A        0      0        2 
   7  chr7_25257196     ZGre    G    A        0      0        2 
   7  chr7_25257196     ZHar    G    A        0      0        2 
   7  chr7_25257196   Sample    G    A        0      0        2 
   7  chr7_25267337     AAsi    T    C        0      0        2 
   7  chr7_25267337     AKia    T    C        0      0        2 
   7  chr7_25267337     AOna    T    C        0      0        2 
   7  chr7_25267337     ASom    T    C        0      0        2 
   7  chr7_25267337     HCab    T    C        0      0        2 
   7  chr7_25267337     HPrz    T    C        0      0        2 
   7  chr7_25267337     ZBoe    T    C        0      0        2 
   7  chr7_25267337     ZGre    T    C      0.5      1        2 
   7  chr7_25267337     ZHar    T    C        0      0        2 
   7  chr7_25267337   Sample    T    C        0      0        2 
   7  chr7_25270048     AAsi    C    T        0      0        2 
   7  chr7_25270048     AKia    C    T        0      0        2 
   7  chr7_25270048     AOna    C    T        0      0        2 
   7  chr7_25270048     ASom    C    T        0      0        2 
   7  chr7_25270048     HCab    C    T        1      2        2 
   7  chr7_25270048     HPrz    C    T        1      2        2 
   7  chr7_25270048     ZBoe    C    T        0      0        2 
   7  chr7_25270048     ZGre    C    T        0      0        2 
   7  chr7_25270048     ZHar    C    T        0      0        2 
   7  chr7_25270048   Sample    C    T        0      0        2 
   7  chr7_25274477     AAsi    G    T        0      0        2 
   7  chr7_25274477     AKia    G    T        0      0        2 
   7  chr7_25274477     AOna    G    T        0      0        2 
   7  chr7_25274477     ASom    G    T        0      0        2 
   7  chr7_25274477     HCab    G    T        1      2        2 
   7  chr7_25274477     HPrz    G    T        1      2        2 
   7  chr7_25274477     ZBoe    G    T        0      0        2 
   7  chr7_25274477     ZGre    G    T        0      0        2 
   7  chr7_25274477     ZHar    G    T        0      0        2 
   7  chr7_25274477   Sample    G    T        0      0        2 
   7  chr7_25275444     AAsi    G    A        0      0        2 
   7  chr7_25275444     AKia    G    A      0.5      1        2 
   7  chr7_25275444     AOna    G    A        0      0        2 
   7  chr7_25275444     ASom    G    A        0      0        2 
   7  chr7_25275444     HCab    G    A        0      0        2 
   7  chr7_25275444     HPrz    G    A        0      0        2 
   7  chr7_25275444     ZBoe    G    A        0      0        2 
   7  chr7_25275444     ZGre    G    A        0      0        2 
   7  chr7_25275444     ZHar    G    A        0      0        2 
   7  chr7_25275444   Sample    G    A        0      0        2 
   7  chr7_25281987     AAsi    A    G        0      0        2 
   7  chr7_25281987     AKia    A    G        1      2        2 
   7  chr7_25281987     AOna    A    G        0      0        2 
   7  chr7_25281987     ASom    A    G        0      0        2 
   7  chr7_25281987     HCab    A    G        0      0        2 
   7  chr7_25281987     HPrz    A    G        0      0        2 
   7  chr7_25281987     ZBoe    A    G        0      0        2 
   7  chr7_25281987     ZGre    A    G        0      0        2 
   7  chr7_25281987     ZHar    A    G        0      0        2 
   7  chr7_25281987   Sample    A    G        0      0        2 
   7  chr7_25288980     AAsi    G    A        0      0        2 
   7  chr7_25288980     AKia    G    A        0      0        2 
   7  chr7_25288980     AOna    G    A        1      2        2 
   7  chr7_25288980     ASom    G    A        0      0        2 
   7  chr7_25288980     HCab    G    A        0      0        2 
   7  chr7_25288980     HPrz    G    A        0      0        2 
   7  chr7_25288980     ZBoe    G    A        0      0        2 
   7  chr7_25288980     ZGre    G    A        0      0        2 
   7  chr7_25288980     ZHar    G    A        0      0        2 
   7  chr7_25288980   Sample    G    A        0      0        2 
   7  chr7_25293159     AAsi    T    G        0      0        2 
   7  chr7_25293159     AKia    T    G        0      0        2 
   7  chr7_25293159     AOna    T    G        0      0        2 
   7  chr7_25293159     ASom    T    G        0      0        2 
   7  chr7_25293159     HCab    T    G        1      2        2 
   7  chr7_25293159     HPrz    T    G        1      2        2 
   7  chr7_25293159     ZBoe    T    G        0      0        2 
   7  chr7_25293159     ZGre    T    G        0      0        2 
   7  chr7_25293159     ZHar    T    G        0      0        2 
   7  chr7_25293159   Sample    T    G        0      0        2 
   7  chr7_25293658     AAsi    A    G        0      0        2 
   7  chr7_25293658     AKia    A    G        0      0        2 
   7  chr7_25293658     AOna    A    G        0      0        2 
   7  chr7_25293658     ASom    A    G        0      0        2 
   7  chr7_25293658     HCab    A    G      0.5      1        2 
   7  chr7_25293658     HPrz    A    G      0.5      1        2 
   7  chr7_25293658     ZBoe    A    G        0      0        2 
   7  chr7_25293658     ZGre    A    G        0      0        2 
   7  chr7_25293658     ZHar    A    G        0      0        2 
   7  chr7_25293658   Sample    A    G        0      0        2 
   7  chr7_25300499     AAsi    T    C        0      0        2 
   7  chr7_25300499     AKia    T    C        0      0        2 
   7  chr7_25300499     AOna    T    C        0      0        2 
   7  chr7_25300499     ASom    T    C        0      0        2 
   7  chr7_25300499     HCab    T    C        0      0        2 
   7  chr7_25300499     HPrz    T    C        0      0        2 
   7  chr7_25300499     ZBoe    T    C        0      0        2 
   7  chr7_25300499     ZGre    T    C        1      2        2 
   7  chr7_25300499     ZHar    T    C        0      0        2 
   7  chr7_25300499   Sample    T    C        0      0        2 
   7  chr7_25310195     AAsi    A    G        0      0        2 
   7  chr7_25310195     AKia    A    G        0      0        2 
   7  chr7_25310195     AOna    A    G        0      0        2 
   7  chr7_25310195     ASom    A    G        0      0        2 
   7  chr7_25310195     HCab    A    G        0      0        2 
   7  chr7_25310195     HPrz    A    G        0      0        2 
   7  chr7_25310195     ZBoe    A    G        1      2        2 
   7  chr7_25310195     ZGre    A    G        0      0        2 
   7  chr7_25310195     ZHar    A    G        0      0        2 
   7  chr7_25310195   Sample    A    G        0      0        2 
   7  chr7_25314605     AAsi    G    A        0      0        2 
   7  chr7_25314605     AKia    G    A        0      0        2 
   7  chr7_25314605     AOna    G    A        0      0        2 
   7  chr7_25314605     ASom    G    A        0      0        2 
   7  chr7_25314605     HCab    G    A        0      0        2 
   7  chr7_25314605     HPrz    G    A        0      0        2 
   7  chr7_25314605     ZBoe    G    A      0.5      1        2 
   7  chr7_25314605     ZGre    G    A        0      0        2 
   7  chr7_25314605     ZHar    G    A        0      0        2 
   7  chr7_25314605   Sample    G    A        0      0        2 
   7  chr7_25316702     AAsi    G    A        0      0        2 
   7  chr7_25316702     AKia    G    A        0      0        2 
   7  chr7_25316702     AOna    G    A        0      0        2 
   7  chr7_25316702     ASom    G    A        0      0        2 
   7  chr7_25316702     HCab    G    A        0      0        2 
   7  chr7_25316702     HPrz    G    A        0      0        2 
   7  chr7_25316702     ZBoe    G    A        0      0        2 
   7  chr7_25316702     ZGre    G    A        0      0        2 
   7  chr7_25316702     ZHar    G    A        1      2        2 
   7  chr7_25316702   Sample    G    A        0      0        2 
   7  chr7_25324920     AAsi    C    G        0      0        2 
   7  chr7_25324920     AKia    C    G        0      0        2 
   7  chr7_25324920     AOna    C    G        0      0        2 
   7  chr7_25324920     ASom    C    G        0      0        2 
   7  chr7_25324920     HCab    C    G        0      0        2 
   7  chr7_25324920     HPrz    C    G      0.5      1        2 
   7  chr7_25324920     ZBoe    C    G        0      0        2 
   7  chr7_25324920     ZGre    C    G        0      0        2 
   7  chr7_25324920     ZHar    C    G        0      0        2 
   7  chr7_25324920   Sample    C    G        0      0        2 
   7  chr7_25342345     AAsi    T    A        0      0        2 
   7  chr7_25342345     AKia    T    A        1      2        2 
   7  chr7_25342345     AOna    T    A        0      0        2 
   7  chr7_25342345     ASom    T    A        0      0        2 
   7  chr7_25342345     HCab    T    A        0      0        2 
   7  chr7_25342345     HPrz    T    A        0      0        2 
   7  chr7_25342345     ZBoe    T    A        0      0        2 
   7  chr7_25342345     ZGre    T    A        0      0        2 
   7  chr7_25342345     ZHar    T    A        0      0        2 
   7  chr7_25342345   Sample    T    A        0      0        2 
   7  chr7_25350149     AAsi    T    C        1      2        2 
   7  chr7_25350149     AKia    T    C        0      0        2 
   7  chr7_25350149     AOna    T    C        0      0        2 
   7  chr7_25350149     ASom    T    C        1      2        2 
   7  chr7_25350149     HCab    T    C        0      0        2 
   7  chr7_25350149     HPrz    T    C        0      0        2 
   7  chr7_25350149     ZBoe    T    C        0      0        2 
   7  chr7_25350149     ZGre    T    C        0      0        2 
   7  chr7_25350149     ZHar    T    C        0      0        2 
   7  chr7_25350149   Sample    T    C        1      2        2 
   7  chr7_25351038     AAsi    T    C        0      0        2 
   7  chr7_25351038     AKia    T    C        0      0        2 
   7  chr7_25351038     AOna    T    C        0      0        2 
   7  chr7_25351038     ASom    T    C        0      0        2 
   7  chr7_25351038     HCab    T    C        1      2        2 
   7  chr7_25351038     HPrz    T    C        1      2        2 
   7  chr7_25351038     ZBoe    T    C        0      0        2 
   7  chr7_25351038     ZGre    T    C        0      0        2 
   7  chr7_25351038     ZHar    T    C        0      0        2 
   7  chr7_25351038   Sample    T    C        0      0        2 
   7  chr7_25353962     AAsi    T    C        0      0        2 
   7  chr7_25353962     AKia    T    C        0      0        2 
   7  chr7_25353962     AOna    T    C        0      0        2 
   7  chr7_25353962     ASom    T    C        0      0        2 
   7  chr7_25353962     HCab    T    C      0.5      1        2 
   7  chr7_25353962     HPrz    T    C        1      2        2 
   7  chr7_25353962     ZBoe    T    C        0      0        2 
   7  chr7_25353962     ZGre    T    C        0      0        2 
   7  chr7_25353962     ZHar    T    C        0      0        2 
   7  chr7_25353962   Sample    T    C        0      0        2 
   7  chr7_25355706     AAsi    T    G        1      2        2 
   7  chr7_25355706     AKia    T    G        0      0        2 
   7  chr7_25355706     AOna    T    G        0      0        2 
   7  chr7_25355706     ASom    T    G        0      0        2 
   7  chr7_25355706     HCab    T    G        0      0        2 
   7  chr7_25355706     HPrz    T    G        0      0        2 
   7  chr7_25355706     ZBoe    T    G        0      0        2 
   7  chr7_25355706     ZGre    T    G        0      0        2 
   7  chr7_25355706     ZHar    T    G        0      0        2 
   7  chr7_25355706   Sample    T    G        0      0        2 
   7  chr7_25358389     AAsi    G    A        0      0        2 
   7  chr7_25358389     AKia    G    A        0      0        2 
   7  chr7_25358389     AOna    G    A        1      2        2 
   7  chr7_25358389     ASom    G    A        0      0        2 
   7  chr7_25358389     HCab    G    A        0      0        2 
   7  chr7_25358389     HPrz    G    A        0      0        2 
   7  chr7_25358389     ZBoe    G    A        0      0        2 
   7  chr7_25358389     ZGre    G    A        0      0        2 
   7  chr7_25358389     ZHar    G    A        0      0        2 
   7  chr7_25358389   Sample    G    A        0      0        2 
   7  chr7_25360240     AAsi    T    C        0      0        2 
   7  chr7_25360240     AKia    T    C        1      2        2 
   7  chr7_25360240     AOna    T    C        0      0        2 
   7  chr7_25360240     ASom    T    C        0      0        2 
   7  chr7_25360240     HCab    T    C        0      0        2 
   7  chr7_25360240     HPrz    T    C        0      0        2 
   7  chr7_25360240     ZBoe    T    C        0      0        2 
   7  chr7_25360240     ZGre    T    C        0      0        2 
   7  chr7_25360240     ZHar    T    C        0      0        2 
   7  chr7_25360240   Sample    T    C        0      0        2 
   7  chr7_25362566     AAsi    C    T        0      0        2 
   7  chr7_25362566     AKia    C    T        0      0        2 
   7  chr7_25362566     AOna    C    T        0      0        2 
   7  chr7_25362566     ASom    C    T        0      0        2 
   7  chr7_25362566     HCab    C    T        1      2        2 
   7  chr7_25362566     HPrz    C    T        1      2        2 
   7  chr7_25362566     ZBoe    C    T        0      0        2 
   7  chr7_25362566     ZGre    C    T        0      0        2 
   7  chr7_25362566     ZHar    C    T        0      0        2 
   7  chr7_25362566   Sample    C    T        0      0        2 
   7  chr7_25370318     AAsi    A    G        0      0        2 
   7  chr7_25370318     AKia    A    G        1      2        2 
   7  chr7_25370318     AOna    A    G        0      0        2 
   7  chr7_25370318     ASom    A    G        0      0        2 
   7  chr7_25370318     HCab    A    G        0      0        2 
   7  chr7_25370318     HPrz    A    G        0      0        2 
   7  chr7_25370318     ZBoe    A    G        0      0        2 
   7  chr7_25370318     ZGre    A    G        0      0        2 
   7  chr7_25370318     ZHar    A    G        0      0        2 
   7  chr7_25370318   Sample    A    G        0      0        2 
   7  chr7_25370823     AAsi    G    C        1      2        2 
   7  chr7_25370823     AKia    G    C        0      0        2 
   7  chr7_25370823     AOna    G    C        0      0        2 
   7  chr7_25370823     ASom    G    C        1      2        2 
   7  chr7_25370823     HCab    G    C        0      0        2 
   7  chr7_25370823     HPrz    G    C        0      0        2 
   7  chr7_25370823     ZBoe    G    C        0      0        2 
   7  chr7_25370823     ZGre    G    C        0      0        2 
   7  chr7_25370823     ZHar    G    C        0      0        2 
   7  chr7_25370823   Sample    G    C        1      2        2 
   7  chr7_25372490     AAsi    A    G        0      0        2 
   7  chr7_25372490     AKia    A    G        0      0        2 
   7  chr7_25372490     AOna    A    G        0      0        2 
   7  chr7_25372490     ASom    A    G        0      0        2 
   7  chr7_25372490     HCab    A    G        0      0        2 
   7  chr7_25372490     HPrz    A    G        0      0        2 
   7  chr7_25372490     ZBoe    A    G        1      2        2 
   7  chr7_25372490     ZGre    A    G        0      0        2 
   7  chr7_25372490     ZHar    A    G        1      2        2 
   7  chr7_25372490   Sample    A    G        0      0        2 
   7  chr7_25373569     AAsi    T    C        0      0        2 
   7  chr7_25373569     AKia    T    C        1      2        2 
   7  chr7_25373569     AOna    T    C        0      0        2 
   7  chr7_25373569     ASom    T    C        0      0        2 
   7  chr7_25373569     HCab    T    C        0      0        2 
   7  chr7_25373569     HPrz    T    C        0      0        2 
   7  chr7_25373569     ZBoe    T    C        0      0        2 
   7  chr7_25373569     ZGre    T    C        0      0        2 
   7  chr7_25373569     ZHar    T    C        0      0        2 
   7  chr7_25373569   Sample    T    C        0      0        2 
   7  chr7_25377406     AAsi    A    G        0      0        2 
   7  chr7_25377406     AKia    A    G        0      0        2 
   7  chr7_25377406     AOna    A    G        0      0        2 
   7  chr7_25377406     ASom    A    G        0      0        2 
   7  chr7_25377406     HCab    A    G        0      0        2 
   7  chr7_25377406     HPrz    A    G        0      0        2 
   7  chr7_25377406     ZBoe    A    G        0      0        2 
   7  chr7_25377406     ZGre    A    G        0      0        2 
   7  chr7_25377406     ZHar    A    G        1      2        2 
   7  chr7_25377406   Sample    A    G        0      0        2 
   7  chr7_25378061     AAsi    A    C        0      0        2 
   7  chr7_25378061     AKia    A    C        0      0        2 
   7  chr7_25378061     AOna    A    C        0      0        2 
   7  chr7_25378061     ASom    A    C        0      0        2 
   7  chr7_25378061     HCab    A    C        0      0        2 
   7  chr7_25378061     HPrz    A    C        0      0        2 
   7  chr7_25378061     ZBoe    A    C        0      0        2 
   7  chr7_25378061     ZGre    A    C        1      2        2 
   7  chr7_25378061     ZHar    A    C        0      0        2 
   7  chr7_25378061   Sample    A    C        0      0        2 
   7  chr7_25383919     AAsi    T    G        0      0        2 
   7  chr7_25383919     AKia    T    G        1      2        2 
   7  chr7_25383919     AOna    T    G        0      0        2 
   7  chr7_25383919     ASom    T    G        0      0        2 
   7  chr7_25383919     HCab    T    G        0      0        2 
   7  chr7_25383919     HPrz    T    G        0      0        2 
   7  chr7_25383919     ZBoe    T    G        0      0        2 
   7  chr7_25383919     ZGre    T    G        0      0        2 
   7  chr7_25383919     ZHar    T    G        0      0        2 
   7  chr7_25383919   Sample    T    G        0      0        2 
   7  chr7_25384348     AAsi    T    C        0      0        2 
   7  chr7_25384348     AKia    T    C        0      0        2 
   7  chr7_25384348     AOna    T    C        0      0        2 
   7  chr7_25384348     ASom    T    C        0      0        2 
   7  chr7_25384348     HCab    T    C        0      0        2 
   7  chr7_25384348     HPrz    T    C        0      0        2 
   7  chr7_25384348     ZBoe    T    C        0      0        2 
   7  chr7_25384348     ZGre    T    C        1      2        2 
   7  chr7_25384348     ZHar    T    C        0      0        2 
   7  chr7_25384348   Sample    T    C        0      0        2 
   7  chr7_25394981     AAsi    A    G        0      0        2 
   7  chr7_25394981     AKia    A    G        1      2        2 
   7  chr7_25394981     AOna    A    G        0      0        2 
   7  chr7_25394981     ASom    A    G        0      0        2 
   7  chr7_25394981     HCab    A    G        0      0        2 
   7  chr7_25394981     HPrz    A    G        0      0        2 
   7  chr7_25394981     ZBoe    A    G        0      0        2 
   7  chr7_25394981     ZGre    A    G        0      0        2 
   7  chr7_25394981     ZHar    A    G        0      0        2 
   7  chr7_25394981   Sample    A    G        0      0        2 
   7  chr7_25395940     AAsi    A    C        0      0        2 
   7  chr7_25395940     AKia    A    C        1      2        2 
   7  chr7_25395940     AOna    A    C        0      0        2 
   7  chr7_25395940     ASom    A    C        0      0        2 
   7  chr7_25395940     HCab    A    C        0      0        2 
   7  chr7_25395940     HPrz    A    C        0      0        2 
   7  chr7_25395940     ZBoe    A    C        0      0        2 
   7  chr7_25395940     ZGre    A    C        0      0        2 
   7  chr7_25395940     ZHar    A    C        0      0        2 
   7  chr7_25395940   Sample    A    C        0      0        2 
   7  chr7_25396132     AAsi    C    G        0      0        2 
   7  chr7_25396132     AKia    C    G        0      0        2 
   7  chr7_25396132     AOna    C    G        1      2        2 
   7  chr7_25396132     ASom    C    G        0      0        2 
   7  chr7_25396132     HCab    C    G        0      0        2 
   7  chr7_25396132     HPrz    C    G        0      0        2 
   7  chr7_25396132     ZBoe    C    G        0      0        2 
   7  chr7_25396132     ZGre    C    G        0      0        2 
   7  chr7_25396132     ZHar    C    G        0      0        2 
   7  chr7_25396132   Sample    C    G        0      0        2 
   7  chr7_25406866     AAsi    G    A        0      0        2 
   7  chr7_25406866     AKia    G    A        0      0        2 
   7  chr7_25406866     AOna    G    A        0      0        2 
   7  chr7_25406866     ASom    G    A        0      0        2 
   7  chr7_25406866     HCab    G    A        0      0        2 
   7  chr7_25406866     HPrz    G    A      0.5      1        2 
   7  chr7_25406866     ZBoe    G    A        0      0        2 
   7  chr7_25406866     ZGre    G    A        0      0        2 
   7  chr7_25406866     ZHar    G    A        0      0        2 
   7  chr7_25406866   Sample    G    A        0      0        2 
   7  chr7_25411434     AAsi    A    G        1      2        2 
   7  chr7_25411434     AKia    A    G        0      0        2 
   7  chr7_25411434     AOna    A    G        0      0        2 
   7  chr7_25411434     ASom    A    G        1      2        2 
   7  chr7_25411434     HCab    A    G        0      0        2 
   7  chr7_25411434     HPrz    A    G        0      0        2 
   7  chr7_25411434     ZBoe    A    G      0.5      1        2 
   7  chr7_25411434     ZGre    A    G        0      0        2 
   7  chr7_25411434     ZHar    A    G        0      0        2 
   7  chr7_25411434   Sample    A    G        1      2        2 
   7  chr7_25412513     AAsi    T    G        0      0        2 
   7  chr7_25412513     AKia    T    G        0      0        2 
   7  chr7_25412513     AOna    T    G        0      0        2 
   7  chr7_25412513     ASom    T    G        0      0        2 
   7  chr7_25412513     HCab    T    G        1      2        2 
   7  chr7_25412513     HPrz    T    G        1      2        2 
   7  chr7_25412513     ZBoe    T    G        0      0        2 
   7  chr7_25412513     ZGre    T    G        0      0        2 
   7  chr7_25412513     ZHar    T    G        0      0        2 
   7  chr7_25412513   Sample    T    G        0      0        2 
   7  chr7_25412655     AAsi    A    G        0      0        2 
   7  chr7_25412655     AKia    A    G        0      0        2 
   7  chr7_25412655     AOna    A    G        1      2        2 
   7  chr7_25412655     ASom    A    G        0      0        2 
   7  chr7_25412655     HCab    A    G        0      0        2 
   7  chr7_25412655     HPrz    A    G        0      0        2 
   7  chr7_25412655     ZBoe    A    G        0      0        2 
   7  chr7_25412655     ZGre    A    G        0      0        2 
   7  chr7_25412655     ZHar    A    G        0      0        2 
   7  chr7_25412655   Sample    A    G        0      0        2 
   7  chr7_25417803     AAsi    T    C        0      0        2 
   7  chr7_25417803     AKia    T    C        0      0        2 
   7  chr7_25417803     AOna    T    C        0      0        2 
   7  chr7_25417803     ASom    T    C        0      0        2 
   7  chr7_25417803     HCab    T    C        0      0        2 
   7  chr7_25417803     HPrz    T    C        0      0        2 
   7  chr7_25417803     ZBoe    T    C      0.5      1        2 
   7  chr7_25417803     ZGre    T    C        0      0        2 
   7  chr7_25417803     ZHar    T    C        0      0        2 
   7  chr7_25417803   Sample    T    C        0      0        2 
   7  chr7_25423793     AAsi    C    T        0      0        2 
   7  chr7_25423793     AKia    C    T        1      2        2 
   7  chr7_25423793     AOna    C    T        0      0        2 
   7  chr7_25423793     ASom    C    T        0      0        2 
   7  chr7_25423793     HCab    C    T        0      0        2 
   7  chr7_25423793     HPrz    C    T        0      0        2 
   7  chr7_25423793     ZBoe    C    T        0      0        2 
   7  chr7_25423793     ZGre    C    T        0      0        2 
   7  chr7_25423793     ZHar    C    T        0      0        2 
   7  chr7_25423793   Sample    C    T        0      0        2 
   7  chr7_25425914     AAsi    C    G        0      0        2 
   7  chr7_25425914     AKia    C    G        0      0        2 
   7  chr7_25425914     AOna    C    G        0      0        2 
   7  chr7_25425914     ASom    C    G        0      0        2 
   7  chr7_25425914     HCab    C    G        0      0        2 
   7  chr7_25425914     HPrz    C    G        0      0        2 
   7  chr7_25425914     ZBoe    C    G        0      0        2 
   7  chr7_25425914     ZGre    C    G        0      0        2 
   7  chr7_25425914     ZHar    C    G        1      2        2 
   7  chr7_25425914   Sample    C    G        0      0        2 
   7  chr7_25429936     AAsi    G    T      0.5      1        2 
   7  chr7_25429936     AKia    G    T        0      0        2 
   7  chr7_25429936     AOna    G    T        0      0        2 
   7  chr7_25429936     ASom    G    T        0      0        2 
   7  chr7_25429936     HCab    G    T        0      0        2 
   7  chr7_25429936     HPrz    G    T        0      0        2 
   7  chr7_25429936     ZBoe    G    T        0      0        2 
   7  chr7_25429936     ZGre    G    T        0      0        2 
   7  chr7_25429936     ZHar    G    T        0      0        2 
   7  chr7_25429936   Sample    G    T        0      0        2 
   7  chr7_25430838     AAsi    G    T        0      0        2 
   7  chr7_25430838     AKia    G    T        0      0        2 
   7  chr7_25430838     AOna    G    T        0      0        2 
   7  chr7_25430838     ASom    G    T        1      2        2 
   7  chr7_25430838     HCab    G    T        0      0        2 
   7  chr7_25430838     HPrz    G    T        0      0        2 
   7  chr7_25430838     ZBoe    G    T        0      0        2 
   7  chr7_25430838     ZGre    G    T        0      0        2 
   7  chr7_25430838     ZHar    G    T        0      0        2 
   7  chr7_25430838   Sample    G    T        0      0        2 
   7  chr7_25440599     AAsi    G    A        0      0        2 
   7  chr7_25440599     AKia    G    A        0      0        2 
   7  chr7_25440599     AOna    G    A        0      0        2 
   7  chr7_25440599     ASom    G    A        0      0        2 
   7  chr7_25440599     HCab    G    A        0      0        2 
   7  chr7_25440599     HPrz    G    A        0      0        2 
   7  chr7_25440599     ZBoe    G    A      0.5      1        2 
   7  chr7_25440599     ZGre    G    A        0      0        2 
   7  chr7_25440599     ZHar    G    A        0      0        2 
   7  chr7_25440599   Sample    G    A        0      0        2 
   7  chr7_25447183     AAsi    T    C        0      0        2 
   7  chr7_25447183     AKia    T    C        0      0        2 
   7  chr7_25447183     AOna    T    C        0      0        2 
   7  chr7_25447183     ASom    T    C        0      0        2 
   7  chr7_25447183     HCab    T    C        0      0        2 
   7  chr7_25447183     HPrz    T    C      0.5      1        2 
   7  chr7_25447183     ZBoe    T    C        0      0        2 
   7  chr7_25447183     ZGre    T    C        0      0        2 
   7  chr7_25447183     ZHar    T    C        0      0        2 
   7  chr7_25447183   Sample    T    C        0      0        2 
   7  chr7_25449982     AAsi    T    C        0      0        2 
   7  chr7_25449982     AKia    T    C        0      0        2 
   7  chr7_25449982     AOna    T    C        0      0        2 
   7  chr7_25449982     ASom    T    C        0      0        2 
   7  chr7_25449982     HCab    T    C        0      0        2 
   7  chr7_25449982     HPrz    T    C        0      0        2 
   7  chr7_25449982     ZBoe    T    C        0      0        2 
   7  chr7_25449982     ZGre    T    C      0.5      1        2 
   7  chr7_25449982     ZHar    T    C        0      0        2 
   7  chr7_25449982   Sample    T    C        0      0        2 
   7  chr7_25459095     AAsi    C    T        0      0        2 
   7  chr7_25459095     AKia    C    T        0      0        2 
   7  chr7_25459095     AOna    C    T        0      0        2 
   7  chr7_25459095     ASom    C    T        0      0        2 
   7  chr7_25459095     HCab    C    T        1      2        2 
   7  chr7_25459095     HPrz    C    T        1      2        2 
   7  chr7_25459095     ZBoe    C    T        0      0        2 
   7  chr7_25459095     ZGre    C    T        0      0        2 
   7  chr7_25459095     ZHar    C    T        0      0        2 
   7  chr7_25459095   Sample    C    T        0      0        2 
   7  chr7_25464802     AAsi    T    G        0      0        2 
   7  chr7_25464802     AKia    T    G        0      0        2 
   7  chr7_25464802     AOna    T    G        0      0        2 
   7  chr7_25464802     ASom    T    G        0      0        2 
   7  chr7_25464802     HCab    T    G        1      2        2 
   7  chr7_25464802     HPrz    T    G        1      2        2 
   7  chr7_25464802     ZBoe    T    G        0      0        2 
   7  chr7_25464802     ZGre    T    G        0      0        2 
   7  chr7_25464802     ZHar    T    G        0      0        2 
   7  chr7_25464802   Sample    T    G        0      0        2 
   7  chr7_25469653     AAsi    C    G        0      0        2 
   7  chr7_25469653     AKia    C    G        0      0        2 
   7  chr7_25469653     AOna    C    G        0      0        2 
   7  chr7_25469653     ASom    C    G        0      0        2 
   7  chr7_25469653     HCab    C    G        0      0        2 
   7  chr7_25469653     HPrz    C    G        0      0        2 
   7  chr7_25469653     ZBoe    C    G      0.5      1        2 
   7  chr7_25469653     ZGre    C    G        0      0        2 
   7  chr7_25469653     ZHar    C    G        0      0        2 
   7  chr7_25469653   Sample    C    G        0      0        2 
   7  chr7_25471371     AAsi    C    G        0      0        2 
   7  chr7_25471371     AKia    C    G        0      0        2 
   7  chr7_25471371     AOna    C    G        0      0        2 
   7  chr7_25471371     ASom    C    G        0      0        2 
   7  chr7_25471371     HCab    C    G        1      2        2 
   7  chr7_25471371     HPrz    C    G        1      2        2 
   7  chr7_25471371     ZBoe    C    G        0      0        2 
   7  chr7_25471371     ZGre    C    G        0      0        2 
   7  chr7_25471371     ZHar    C    G        0      0        2 
   7  chr7_25471371   Sample    C    G        0      0        2 
   7  chr7_25472597     AAsi    G    C        0      0        2 
   7  chr7_25472597     AKia    G    C        0      0        2 
   7  chr7_25472597     AOna    G    C        0      0        2 
   7  chr7_25472597     ASom    G    C        0      0        2 
   7  chr7_25472597     HCab    G    C        1      2        2 
   7  chr7_25472597     HPrz    G    C      0.5      1        2 
   7  chr7_25472597     ZBoe    G    C        0      0        2 
   7  chr7_25472597     ZGre    G    C        0      0        2 
   7  chr7_25472597     ZHar    G    C        0      0        2 
   7  chr7_25472597   Sample    G    C        0      0        2 
   7  chr7_25475027     AAsi    C    A        0      0        2 
   7  chr7_25475027     AKia    C    A        0      0        2 
   7  chr7_25475027     AOna    C    A        0      0        2 
   7  chr7_25475027     ASom    C    A        0      0        2 
   7  chr7_25475027     HCab    C    A        0      0        2 
   7  chr7_25475027     HPrz    C    A        0      0        2 
   7  chr7_25475027     ZBoe    C    A        0      0        2 
   7  chr7_25475027     ZGre    C    A        1      2        2 
   7  chr7_25475027     ZHar    C    A        0      0        2 
   7  chr7_25475027   Sample    C    A        0      0        2 
   7  chr7_25477959     AAsi    T    C      0.5      1        2 
   7  chr7_25477959     AKia    T    C        0      0        2 
   7  chr7_25477959     AOna    T    C        0      0        2 
   7  chr7_25477959     ASom    T    C        0      0        2 
   7  chr7_25477959     HCab    T    C        0      0        2 
   7  chr7_25477959     HPrz    T    C        0      0        2 
   7  chr7_25477959     ZBoe    T    C        0      0        2 
   7  chr7_25477959     ZGre    T    C        0      0        2 
   7  chr7_25477959     ZHar    T    C        0      0        2 
   7  chr7_25477959   Sample    T    C        0      0        2 
   7  chr7_25500283     AAsi    A    T        0      0        2 
   7  chr7_25500283     AKia    A    T        0      0        2 
   7  chr7_25500283     AOna    A    T        1      2        2 
   7  chr7_25500283     ASom    A    T        0      0        2 
   7  chr7_25500283     HCab    A    T        0      0        2 
   7  chr7_25500283     HPrz    A    T        0      0        2 
   7  chr7_25500283     ZBoe    A    T        0      0        2 
   7  chr7_25500283     ZGre    A    T        0      0        2 
   7  chr7_25500283     ZHar    A    T        0      0        2 
   7  chr7_25500283   Sample    A    T        0      0        2 
   7  chr7_25514320     AAsi    A    C        0      0        2 
   7  chr7_25514320     AKia    A    C        0      0        2 
   7  chr7_25514320     AOna    A    C        0      0        2 
   7  chr7_25514320     ASom    A    C        0      0        2 
   7  chr7_25514320     HCab    A    C        0      0        2 
   7  chr7_25514320     HPrz    A    C        0      0        2 
   7  chr7_25514320     ZBoe    A    C        0      0        2 
   7  chr7_25514320     ZGre    A    C        0      0        2 
   7  chr7_25514320     ZHar    A    C        1      2        2 
   7  chr7_25514320   Sample    A    C        0      0        2 
   7  chr7_25514721     AAsi    T    C        0      0        2 
   7  chr7_25514721     AKia    T    C        1      2        2 
   7  chr7_25514721     AOna    T    C        0      0        2 
   7  chr7_25514721     ASom    T    C        0      0        2 
   7  chr7_25514721     HCab    T    C        0      0        2 
   7  chr7_25514721     HPrz    T    C        0      0        2 
   7  chr7_25514721     ZBoe    T    C        0      0        2 
   7  chr7_25514721     ZGre    T    C        0      0        2 
   7  chr7_25514721     ZHar    T    C        0      0        2 
   7  chr7_25514721   Sample    T    C        0      0        2 
   7  chr7_25515960     AAsi    C    T        0      0        2 
   7  chr7_25515960     AKia    C    T        0      0        2 
   7  chr7_25515960     AOna    C    T        0      0        2 
   7  chr7_25515960     ASom    C    T        0      0        2 
   7  chr7_25515960     HCab    C    T        1      2        2 
   7  chr7_25515960     HPrz    C    T        1      2        2 
   7  chr7_25515960     ZBoe    C    T        0      0        2 
   7  chr7_25515960     ZGre    C    T        0      0        2 
   7  chr7_25515960     ZHar    C    T        0      0        2 
   7  chr7_25515960   Sample    C    T        0      0        2 
   7  chr7_25520068     AAsi    T    C        0      0        2 
   7  chr7_25520068     AKia    T    C        0      0        2 
   7  chr7_25520068     AOna    T    C        0      0        2 
   7  chr7_25520068     ASom    T    C        0      0        2 
   7  chr7_25520068     HCab    T    C      0.5      1        2 
   7  chr7_25520068     HPrz    T    C        1      2        2 
   7  chr7_25520068     ZBoe    T    C        0      0        2 
   7  chr7_25520068     ZGre    T    C        0      0        2 
   7  chr7_25520068     ZHar    T    C        0      0        2 
   7  chr7_25520068   Sample    T    C        0      0        2 
   7  chr7_25531042     AAsi    A    G        0      0        2 
   7  chr7_25531042     AKia    A    G        0      0        2 
   7  chr7_25531042     AOna    A    G        1      2        2 
   7  chr7_25531042     ASom    A    G        0      0        2 
   7  chr7_25531042     HCab    A    G        0      0        2 
   7  chr7_25531042     HPrz    A    G        0      0        2 
   7  chr7_25531042     ZBoe    A    G        0      0        2 
   7  chr7_25531042     ZGre    A    G        0      0        2 
   7  chr7_25531042     ZHar    A    G        0      0        2 
   7  chr7_25531042   Sample    A    G        0      0        2 
   7  chr7_25534181     AAsi    T    C        0      0        2 
   7  chr7_25534181     AKia    T    C        0      0        2 
   7  chr7_25534181     AOna    T    C        0      0        2 
   7  chr7_25534181     ASom    T    C        0      0        2 
   7  chr7_25534181     HCab    T    C      0.5      1        2 
   7  chr7_25534181     HPrz    T    C        0      0        2 
   7  chr7_25534181     ZBoe    T    C        0      0        2 
   7  chr7_25534181     ZGre    T    C        0      0        2 
   7  chr7_25534181     ZHar    T    C        0      0        2 
   7  chr7_25534181   Sample    T    C        0      0        2 
   7  chr7_25534544     AAsi    G    A        0      0        2 
   7  chr7_25534544     AKia    G    A        0      0        2 
   7  chr7_25534544     AOna    G    A        0      0        2 
   7  chr7_25534544     ASom    G    A        0      0        2 
   7  chr7_25534544     HCab    G    A        1      2        2 
   7  chr7_25534544     HPrz    G    A        1      2        2 
   7  chr7_25534544     ZBoe    G    A        0      0        2 
   7  chr7_25534544     ZGre    G    A        0      0        2 
   7  chr7_25534544     ZHar    G    A        0      0        2 
   7  chr7_25534544   Sample    G    A        0      0        2 
   7  chr7_25539996     AAsi    G    A        0      0        2 
   7  chr7_25539996     AKia    G    A        0      0        2 
   7  chr7_25539996     AOna    G    A        0      0        2 
   7  chr7_25539996     ASom    G    A        0      0        2 
   7  chr7_25539996     HCab    G    A      0.5      1        2 
   7  chr7_25539996     HPrz    G    A        1      2        2 
   7  chr7_25539996     ZBoe    G    A        0      0        2 
   7  chr7_25539996     ZGre    G    A        0      0        2 
   7  chr7_25539996     ZHar    G    A        0      0        2 
   7  chr7_25539996   Sample    G    A        0      0        2 
   7  chr7_25545696     AAsi    C    T        0      0        2 
   7  chr7_25545696     AKia    C    T        0      0        2 
   7  chr7_25545696     AOna    C    T        0      0        2 
   7  chr7_25545696     ASom    C    T        0      0        2 
   7  chr7_25545696     HCab    C    T        1      2        2 
   7  chr7_25545696     HPrz    C    T        1      2        2 
   7  chr7_25545696     ZBoe    C    T        0      0        2 
   7  chr7_25545696     ZGre    C    T        0      0        2 
   7  chr7_25545696     ZHar    C    T        0      0        2 
   7  chr7_25545696   Sample    C    T        0      0        2 
   7  chr7_25546507     AAsi    T    C        0      0        2 
   7  chr7_25546507     AKia    T    C        0      0        2 
   7  chr7_25546507     AOna    T    C        0      0        2 
   7  chr7_25546507     ASom    T    C        0      0        2 
   7  chr7_25546507     HCab    T    C        0      0        2 
   7  chr7_25546507     HPrz    T    C        0      0        2 
   7  chr7_25546507     ZBoe    T    C        0      0        2 
   7  chr7_25546507     ZGre    T    C        1      2        2 
   7  chr7_25546507     ZHar    T    C        0      0        2 
   7  chr7_25546507   Sample    T    C        1      2        2 
   7  chr7_25547030     AAsi    T    C        0      0        2 
   7  chr7_25547030     AKia    T    C        0      0        2 
   7  chr7_25547030     AOna    T    C        1      2        2 
   7  chr7_25547030     ASom    T    C        0      0        2 
   7  chr7_25547030     HCab    T    C        0      0        2 
   7  chr7_25547030     HPrz    T    C        0      0        2 
   7  chr7_25547030     ZBoe    T    C        0      0        2 
   7  chr7_25547030     ZGre    T    C        0      0        2 
   7  chr7_25547030     ZHar    T    C        0      0        2 
   7  chr7_25547030   Sample    T    C        0      0        2 
   7  chr7_25547455     AAsi    C    T        1      2        2 
   7  chr7_25547455     AKia    C    T        0      0        2 
   7  chr7_25547455     AOna    C    T        0      0        2 
   7  chr7_25547455     ASom    C    T        1      2        2 
   7  chr7_25547455     HCab    C    T        1      2        2 
   7  chr7_25547455     HPrz    C    T        1      2        2 
   7  chr7_25547455     ZBoe    C    T        0      0        2 
   7  chr7_25547455     ZGre    C    T        0      0        2 
   7  chr7_25547455     ZHar    C    T        0      0        2 
   7  chr7_25547455   Sample    C    T        1      2        2 
   7  chr7_25548463     AAsi    G    A        0      0        2 
   7  chr7_25548463     AKia    G    A        0      0        2 
   7  chr7_25548463     AOna    G    A        0      0        2 
   7  chr7_25548463     ASom    G    A        0      0        2 
   7  chr7_25548463     HCab    G    A        0      0        2 
   7  chr7_25548463     HPrz    G    A        0      0        2 
   7  chr7_25548463     ZBoe    G    A        0      0        2 
   7  chr7_25548463     ZGre    G    A        0      0        2 
   7  chr7_25548463     ZHar    G    A        1      2        2 
   7  chr7_25548463   Sample    G    A        0      0        2 
   7  chr7_25549494     AAsi    A    G        1      2        2 
   7  chr7_25549494     AKia    A    G        0      0        2 
   7  chr7_25549494     AOna    A    G        0      0        2 
   7  chr7_25549494     ASom    A    G        0      0        2 
   7  chr7_25549494     HCab    A    G        0      0        2 
   7  chr7_25549494     HPrz    A    G        0      0        2 
   7  chr7_25549494     ZBoe    A    G        0      0        2 
   7  chr7_25549494     ZGre    A    G        0      0        2 
   7  chr7_25549494     ZHar    A    G        0      0        2 
   7  chr7_25549494   Sample    A    G        1      2        2 
   7  chr7_25550099     AAsi    G    T        0      0        2 
   7  chr7_25550099     AKia    G    T        0      0        2 
   7  chr7_25550099     AOna    G    T        1      2        2 
   7  chr7_25550099     ASom    G    T        0      0        2 
   7  chr7_25550099     HCab    G    T        0      0        2 
   7  chr7_25550099     HPrz    G    T        0      0        2 
   7  chr7_25550099     ZBoe    G    T        0      0        2 
   7  chr7_25550099     ZGre    G    T        0      0        2 
   7  chr7_25550099     ZHar    G    T        0      0        2 
   7  chr7_25550099   Sample    G    T        0      0        2 
   7  chr7_25551950     AAsi    A    G        0      0        2 
   7  chr7_25551950     AKia    A    G        0      0        2 
   7  chr7_25551950     AOna    A    G        0      0        2 
   7  chr7_25551950     ASom    A    G        0      0        2 
   7  chr7_25551950     HCab    A    G        0      0        2 
   7  chr7_25551950     HPrz    A    G        0      0        2 
   7  chr7_25551950     ZBoe    A    G      0.5      1        2 
   7  chr7_25551950     ZGre    A    G        0      0        2 
   7  chr7_25551950     ZHar    A    G        0      0        2 
   7  chr7_25551950   Sample    A    G        0      0        2 
   7  chr7_25556249     AAsi    G    A        1      2        2 
   7  chr7_25556249     AKia    G    A        0      0        2 
   7  chr7_25556249     AOna    G    A        0      0        2 
   7  chr7_25556249     ASom    G    A        1      2        2 
   7  chr7_25556249     HCab    G    A        0      0        2 
   7  chr7_25556249     HPrz    G    A        0      0        2 
   7  chr7_25556249     ZBoe    G    A        0      0        2 
   7  chr7_25556249     ZGre    G    A        0      0        2 
   7  chr7_25556249     ZHar    G    A        0      0        2 
   7  chr7_25556249   Sample    G    A        1      2        2 
   7  chr7_25560060     AAsi    A    G        0      0        2 
   7  chr7_25560060     AKia    A    G        0      0        2 
   7  chr7_25560060     AOna    A    G        0      0        2 
   7  chr7_25560060     ASom    A    G        0      0        2 
   7  chr7_25560060     HCab    A    G        0      0        2 
   7  chr7_25560060     HPrz    A    G        0      0        2 
   7  chr7_25560060     ZBoe    A    G      0.5      1        2 
   7  chr7_25560060     ZGre    A    G        0      0        2 
   7  chr7_25560060     ZHar    A    G        0      0        2 
   7  chr7_25560060   Sample    A    G        0      0        2 
   7  chr7_25560588     AAsi    C    T        0      0        2 
   7  chr7_25560588     AKia    C    T        0      0        2 
   7  chr7_25560588     AOna    C    T        0      0        2 
   7  chr7_25560588     ASom    C    T        0      0        2 
   7  chr7_25560588     HCab    C    T        0      0        2 
   7  chr7_25560588     HPrz    C    T        0      0        2 
   7  chr7_25560588     ZBoe    C    T      0.5      1        2 
   7  chr7_25560588     ZGre    C    T        0      0        2 
   7  chr7_25560588     ZHar    C    T        0      0        2 
   7  chr7_25560588   Sample    C    T        0      0        2 
   7  chr7_25562080     AAsi    T    C        0      0        2 
   7  chr7_25562080     AKia    T    C        0      0        2 
   7  chr7_25562080     AOna    T    C        0      0        2 
   7  chr7_25562080     ASom    T    C        0      0        2 
   7  chr7_25562080     HCab    T    C        0      0        2 
   7  chr7_25562080     HPrz    T    C      0.5      1        2 
   7  chr7_25562080     ZBoe    T    C        0      0        2 
   7  chr7_25562080     ZGre    T    C        0      0        2 
   7  chr7_25562080     ZHar    T    C        0      0        2 
   7  chr7_25562080   Sample    T    C        0      0        2 
   7  chr7_25563367     AAsi    C    T        0      0        2 
   7  chr7_25563367     AKia    C    T        0      0        2 
   7  chr7_25563367     AOna    C    T        0      0        2 
   7  chr7_25563367     ASom    C    T        0      0        2 
   7  chr7_25563367     HCab    C    T        1      2        2 
   7  chr7_25563367     HPrz    C    T        1      2        2 
   7  chr7_25563367     ZBoe    C    T        0      0        2 
   7  chr7_25563367     ZGre    C    T        0      0        2 
   7  chr7_25563367     ZHar    C    T        0      0        2 
   7  chr7_25563367   Sample    C    T        0      0        2 
   7  chr7_25569335     AAsi    A    G        0      0        2 
   7  chr7_25569335     AKia    A    G        0      0        2 
   7  chr7_25569335     AOna    A    G        0      0        2 
   7  chr7_25569335     ASom    A    G        0      0        2 
   7  chr7_25569335     HCab    A    G        1      2        2 
   7  chr7_25569335     HPrz    A    G        1      2        2 
   7  chr7_25569335     ZBoe    A    G        0      0        2 
   7  chr7_25569335     ZGre    A    G        0      0        2 
   7  chr7_25569335     ZHar    A    G        0      0        2 
   7  chr7_25569335   Sample    A    G        0      0        2 
   7  chr7_25572818     AAsi    C    T        0      0        2 
   7  chr7_25572818     AKia    C    T        0      0        2 
   7  chr7_25572818     AOna    C    T        0      0        2 
   7  chr7_25572818     ASom    C    T        0      0        2 
   7  chr7_25572818     HCab    C    T        1      2        2 
   7  chr7_25572818     HPrz    C    T        1      2        2 
   7  chr7_25572818     ZBoe    C    T        0      0        2 
   7  chr7_25572818     ZGre    C    T        0      0        2 
   7  chr7_25572818     ZHar    C    T        0      0        2 
   7  chr7_25572818   Sample    C    T        0      0        2 
   7  chr7_25576474     AAsi    T    C        0      0        2 
   7  chr7_25576474     AKia    T    C        1      2        2 
   7  chr7_25576474     AOna    T    C        0      0        2 
   7  chr7_25576474     ASom    T    C        0      0        2 
   7  chr7_25576474     HCab    T    C        0      0        2 
   7  chr7_25576474     HPrz    T    C        0      0        2 
   7  chr7_25576474     ZBoe    T    C        0      0        2 
   7  chr7_25576474     ZGre    T    C        0      0        2 
   7  chr7_25576474     ZHar    T    C        0      0        2 
   7  chr7_25576474   Sample    T    C        0      0        2 
   7  chr7_25585575     AAsi    T    C        0      0        2 
   7  chr7_25585575     AKia    T    C        0      0        2 
   7  chr7_25585575     AOna    T    C        1      2        2 
   7  chr7_25585575     ASom    T    C        0      0        2 
   7  chr7_25585575     HCab    T    C        0      0        2 
   7  chr7_25585575     HPrz    T    C        0      0        2 
   7  chr7_25585575     ZBoe    T    C        0      0        2 
   7  chr7_25585575     ZGre    T    C        0      0        2 
   7  chr7_25585575     ZHar    T    C        0      0        2 
   7  chr7_25585575   Sample    T    C        0      0        2 
   7  chr7_25585602     AAsi    A    C        0      0        2 
   7  chr7_25585602     AKia    A    C        0      0        2 
   7  chr7_25585602     AOna    A    C        0      0        2 
   7  chr7_25585602     ASom    A    C        0      0        2 
   7  chr7_25585602     HCab    A    C        0      0        2 
   7  chr7_25585602     HPrz    A    C        0      0        2 
   7  chr7_25585602     ZBoe    A    C      0.5      1        2 
   7  chr7_25585602     ZGre    A    C        0      0        2 
   7  chr7_25585602     ZHar    A    C        0      0        2 
   7  chr7_25585602   Sample    A    C        0      0        2 
   7  chr7_25586045     AAsi    T    A        0      0        2 
   7  chr7_25586045     AKia    T    A        0      0        2 
   7  chr7_25586045     AOna    T    A        0      0        2 
   7  chr7_25586045     ASom    T    A      0.5      1        2 
   7  chr7_25586045     HCab    T    A        0      0        2 
   7  chr7_25586045     HPrz    T    A        0      0        2 
   7  chr7_25586045     ZBoe    T    A        0      0        2 
   7  chr7_25586045     ZGre    T    A        0      0        2 
   7  chr7_25586045     ZHar    T    A        0      0        2 
   7  chr7_25586045   Sample    T    A        0      0        2 
   7  chr7_25587025     AAsi    T    C        0      0        2 
   7  chr7_25587025     AKia    T    C        0      0        2 
   7  chr7_25587025     AOna    T    C        1      2        2 
   7  chr7_25587025     ASom    T    C        0      0        2 
   7  chr7_25587025     HCab    T    C        0      0        2 
   7  chr7_25587025     HPrz    T    C        0      0        2 
   7  chr7_25587025     ZBoe    T    C        0      0        2 
   7  chr7_25587025     ZGre    T    C        0      0        2 
   7  chr7_25587025     ZHar    T    C        0      0        2 
   7  chr7_25587025   Sample    T    C        0      0        2 
   7  chr7_25597286     AAsi    A    G        0      0        2 
   7  chr7_25597286     AKia    A    G        0      0        2 
   7  chr7_25597286     AOna    A    G        0      0        2 
   7  chr7_25597286     ASom    A    G        0      0        2 
   7  chr7_25597286     HCab    A    G        0      0        2 
   7  chr7_25597286     HPrz    A    G        0      0        2 
   7  chr7_25597286     ZBoe    A    G        1      2        2 
   7  chr7_25597286     ZGre    A    G        0      0        2 
   7  chr7_25597286     ZHar    A    G        0      0        2 
   7  chr7_25597286   Sample    A    G        0      0        2 
   7  chr7_25598253     AAsi    A    G        0      0        2 
   7  chr7_25598253     AKia    A    G        0      0        2 
   7  chr7_25598253     AOna    A    G        0      0        2 
   7  chr7_25598253     ASom    A    G        0      0        2 
   7  chr7_25598253     HCab    A    G        1      2        2 
   7  chr7_25598253     HPrz    A    G        1      2        2 
   7  chr7_25598253     ZBoe    A    G        0      0        2 
   7  chr7_25598253     ZGre    A    G        0      0        2 
   7  chr7_25598253     ZHar    A    G        0      0        2 
   7  chr7_25598253   Sample    A    G        0      0        2 
   7  chr7_25600638     AAsi    C    T        0      0        2 
   7  chr7_25600638     AKia    C    T        0      0        2 
   7  chr7_25600638     AOna    C    T        0      0        2 
   7  chr7_25600638     ASom    C    T        0      0        2 
   7  chr7_25600638     HCab    C    T        0      0        2 
   7  chr7_25600638     HPrz    C    T        0      0        2 
   7  chr7_25600638     ZBoe    C    T        1      2        2 
   7  chr7_25600638     ZGre    C    T        0      0        2 
   7  chr7_25600638     ZHar    C    T        0      0        2 
   7  chr7_25600638   Sample    C    T        0      0        2 
   7  chr7_25604645     AAsi    A    G        0      0        2 
   7  chr7_25604645     AKia    A    G        0      0        2 
   7  chr7_25604645     AOna    A    G        0      0        2 
   7  chr7_25604645     ASom    A    G        0      0        2 
   7  chr7_25604645     HCab    A    G        1      2        2 
   7  chr7_25604645     HPrz    A    G        1      2        2 
   7  chr7_25604645     ZBoe    A    G        0      0        2 
   7  chr7_25604645     ZGre    A    G        0      0        2 
   7  chr7_25604645     ZHar    A    G        0      0        2 
   7  chr7_25604645   Sample    A    G        0      0        2 
   7  chr7_25608377     AAsi    G    A        0      0        2 
   7  chr7_25608377     AKia    G    A        0      0        2 
   7  chr7_25608377     AOna    G    A        0      0        2 
   7  chr7_25608377     ASom    G    A        0      0        2 
   7  chr7_25608377     HCab    G    A        1      2        2 
   7  chr7_25608377     HPrz    G    A      0.5      1        2 
   7  chr7_25608377     ZBoe    G    A        0      0        2 
   7  chr7_25608377     ZGre    G    A        0      0        2 
   7  chr7_25608377     ZHar    G    A        0      0        2 
   7  chr7_25608377   Sample    G    A        0      0        2 
   7  chr7_25609928     AAsi    A    G        0      0        2 
   7  chr7_25609928     AKia    A    G        0      0        2 
   7  chr7_25609928     AOna    A    G        0      0        2 
   7  chr7_25609928     ASom    A    G        0      0        2 
   7  chr7_25609928     HCab    A    G        1      2        2 
   7  chr7_25609928     HPrz    A    G      0.5      1        2 
   7  chr7_25609928     ZBoe    A    G        0      0        2 
   7  chr7_25609928     ZGre    A    G        0      0        2 
   7  chr7_25609928     ZHar    A    G        0      0        2 
   7  chr7_25609928   Sample    A    G        0      0        2 
   7  chr7_25613472     AAsi    T    G        0      0        2 
   7  chr7_25613472     AKia    T    G        0      0        2 
   7  chr7_25613472     AOna    T    G        0      0        2 
   7  chr7_25613472     ASom    T    G        0      0        2 
   7  chr7_25613472     HCab    T    G        0      0        2 
   7  chr7_25613472     HPrz    T    G        0      0        2 
   7  chr7_25613472     ZBoe    T    G        0      0        2 
   7  chr7_25613472     ZGre    T    G        1      2        2 
   7  chr7_25613472     ZHar    T    G        0      0        2 
   7  chr7_25613472   Sample    T    G        0      0        2 
   7  chr7_25616454     AAsi    C    T        0      0        2 
   7  chr7_25616454     AKia    C    T        1      2        2 
   7  chr7_25616454     AOna    C    T        1      2        2 
   7  chr7_25616454     ASom    C    T        0      0        2 
   7  chr7_25616454     HCab    C    T        1      2        2 
   7  chr7_25616454     HPrz    C    T        1      2        2 
   7  chr7_25616454     ZBoe    C    T        0      0        2 
   7  chr7_25616454     ZGre    C    T        0      0        2 
   7  chr7_25616454     ZHar    C    T        0      0        2 
   7  chr7_25616454   Sample    C    T        0      0        2 
   7  chr7_25618779     AAsi    T    C        0      0        2 
   7  chr7_25618779     AKia    T    C        0      0        2 
   7  chr7_25618779     AOna    T    C        0      0        2 
   7  chr7_25618779     ASom    T    C        0      0        2 
   7  chr7_25618779     HCab    T    C        1      2        2 
   7  chr7_25618779     HPrz    T    C        0      0        2 
   7  chr7_25618779     ZBoe    T    C        0      0        2 
   7  chr7_25618779     ZGre    T    C        0      0        2 
   7  chr7_25618779     ZHar    T    C        0      0        2 
   7  chr7_25618779   Sample    T    C        0      0        2 
   7  chr7_25626463     AAsi    T    C        0      0        2 
   7  chr7_25626463     AKia    T    C        0      0        2 
   7  chr7_25626463     AOna    T    C        0      0        2 
   7  chr7_25626463     ASom    T    C        0      0        2 
   7  chr7_25626463     HCab    T    C        0      0        2 
   7  chr7_25626463     HPrz    T    C        0      0        2 
   7  chr7_25626463     ZBoe    T    C      0.5      1        2 
   7  chr7_25626463     ZGre    T    C        0      0        2 
   7  chr7_25626463     ZHar    T    C        0      0        2 
   7  chr7_25626463   Sample    T    C        0      0        2 
   7  chr7_25627043     AAsi    G    A        0      0        2 
   7  chr7_25627043     AKia    G    A        0      0        2 
   7  chr7_25627043     AOna    G    A        0      0        2 
   7  chr7_25627043     ASom    G    A        0      0        2 
   7  chr7_25627043     HCab    G    A        0      0        2 
   7  chr7_25627043     HPrz    G    A        0      0        2 
   7  chr7_25627043     ZBoe    G    A      0.5      1        2 
   7  chr7_25627043     ZGre    G    A        0      0        2 
   7  chr7_25627043     ZHar    G    A        0      0        2 
   7  chr7_25627043   Sample    G    A        0      0        2 
   7  chr7_25628695     AAsi    T    C        0      0        2 
   7  chr7_25628695     AKia    T    C        0      0        2 
   7  chr7_25628695     AOna    T    C        0      0        2 
   7  chr7_25628695     ASom    T    C        0      0        2 
   7  chr7_25628695     HCab    T    C        1      2        2 
   7  chr7_25628695     HPrz    T    C        1      2        2 
   7  chr7_25628695     ZBoe    T    C        0      0        2 
   7  chr7_25628695     ZGre    T    C        0      0        2 
   7  chr7_25628695     ZHar    T    C        0      0        2 
   7  chr7_25628695   Sample    T    C        0      0        2 
   7  chr7_25630276     AAsi    A    G        0      0        2 
   7  chr7_25630276     AKia    A    G        0      0        2 
   7  chr7_25630276     AOna    A    G        0      0        2 
   7  chr7_25630276     ASom    A    G        0      0        2 
   7  chr7_25630276     HCab    A    G        0      0        2 
   7  chr7_25630276     HPrz    A    G        0      0        2 
   7  chr7_25630276     ZBoe    A    G        0      0        2 
   7  chr7_25630276     ZGre    A    G      0.5      1        2 
   7  chr7_25630276     ZHar    A    G        0      0        2 
   7  chr7_25630276   Sample    A    G        0      0        2 
   7  chr7_25634026     AAsi    C    G        0      0        2 
   7  chr7_25634026     AKia    C    G        0      0        2 
   7  chr7_25634026     AOna    C    G        1      2        2 
   7  chr7_25634026     ASom    C    G        0      0        2 
   7  chr7_25634026     HCab    C    G        0      0        2 
   7  chr7_25634026     HPrz    C    G        0      0        2 
   7  chr7_25634026     ZBoe    C    G        0      0        2 
   7  chr7_25634026     ZGre    C    G        0      0        2 
   7  chr7_25634026     ZHar    C    G        0      0        2 
   7  chr7_25634026   Sample    C    G        0      0        2 
   7  chr7_25638511     AAsi    G    A        0      0        2 
   7  chr7_25638511     AKia    G    A        0      0        2 
   7  chr7_25638511     AOna    G    A        0      0        2 
   7  chr7_25638511     ASom    G    A        0      0        2 
   7  chr7_25638511     HCab    G    A        1      2        2 
   7  chr7_25638511     HPrz    G    A        1      2        2 
   7  chr7_25638511     ZBoe    G    A        0      0        2 
   7  chr7_25638511     ZGre    G    A        0      0        2 
   7  chr7_25638511     ZHar    G    A        0      0        2 
   7  chr7_25638511   Sample    G    A        0      0        2 
   7  chr7_25646589     AAsi    T    C      0.5      1        2 
   7  chr7_25646589     AKia    T    C        0      0        2 
   7  chr7_25646589     AOna    T    C        0      0        2 
   7  chr7_25646589     ASom    T    C        1      2        2 
   7  chr7_25646589     HCab    T    C        0      0        2 
   7  chr7_25646589     HPrz    T    C        0      0        2 
   7  chr7_25646589     ZBoe    T    C        0      0        2 
   7  chr7_25646589     ZGre    T    C        0      0        2 
   7  chr7_25646589     ZHar    T    C        0      0        2 
   7  chr7_25646589   Sample    T    C        0      0        2 
   7  chr7_25650557     AAsi    T    C        0      0        2 
   7  chr7_25650557     AKia    T    C        1      2        2 
   7  chr7_25650557     AOna    T    C        0      0        2 
   7  chr7_25650557     ASom    T    C        0      0        2 
   7  chr7_25650557     HCab    T    C        0      0        2 
   7  chr7_25650557     HPrz    T    C        0      0        2 
   7  chr7_25650557     ZBoe    T    C        0      0        2 
   7  chr7_25650557     ZGre    T    C        0      0        2 
   7  chr7_25650557     ZHar    T    C        0      0        2 
   7  chr7_25650557   Sample    T    C        0      0        2 
   7  chr7_25652400     AAsi    C    A        0      0        2 
   7  chr7_25652400     AKia    C    A        0      0        2 
   7  chr7_25652400     AOna    C    A        0      0        2 
   7  chr7_25652400     ASom    C    A        0      0        2 
   7  chr7_25652400     HCab    C    A        0      0        2 
   7  chr7_25652400     HPrz    C    A        0      0        2 
   7  chr7_25652400     ZBoe    C    A        1      2        2 
   7  chr7_25652400     ZGre    C    A        0      0        2 
   7  chr7_25652400     ZHar    C    A        0      0        2 
   7  chr7_25652400   Sample    C    A        0      0        2 
   7  chr7_25655570     AAsi    A    G        0      0        2 
   7  chr7_25655570     AKia    A    G        1      2        2 
   7  chr7_25655570     AOna    A    G        0      0        2 
   7  chr7_25655570     ASom    A    G        0      0        2 
   7  chr7_25655570     HCab    A    G        0      0        2 
   7  chr7_25655570     HPrz    A    G        0      0        2 
   7  chr7_25655570     ZBoe    A    G        0      0        2 
   7  chr7_25655570     ZGre    A    G        0      0        2 
   7  chr7_25655570     ZHar    A    G        1      2        2 
   7  chr7_25655570   Sample    A    G        0      0        2 
   7  chr7_25659649     AAsi    A    G        0      0        2 
   7  chr7_25659649     AKia    A    G        0      0        2 
   7  chr7_25659649     AOna    A    G        0      0        2 
   7  chr7_25659649     ASom    A    G        0      0        2 
   7  chr7_25659649     HCab    A    G        0      0        2 
   7  chr7_25659649     HPrz    A    G        0      0        2 
   7  chr7_25659649     ZBoe    A    G        0      0        2 
   7  chr7_25659649     ZGre    A    G      0.5      1        2 
   7  chr7_25659649     ZHar    A    G        0      0        2 
   7  chr7_25659649   Sample    A    G        0      0        2 
   7  chr7_25664590     AAsi    C    T        0      0        2 
   7  chr7_25664590     AKia    C    T        0      0        2 
   7  chr7_25664590     AOna    C    T        0      0        2 
   7  chr7_25664590     ASom    C    T        0      0        2 
   7  chr7_25664590     HCab    C    T        0      0        2 
   7  chr7_25664590     HPrz    C    T        0      0        2 
   7  chr7_25664590     ZBoe    C    T        0      0        2 
   7  chr7_25664590     ZGre    C    T        1      2        2 
   7  chr7_25664590     ZHar    C    T        0      0        2 
   7  chr7_25664590   Sample    C    T        0      0        2 
   7  chr7_25672308     AAsi    G    A        0      0        2 
   7  chr7_25672308     AKia    G    A        0      0        2 
   7  chr7_25672308     AOna    G    A        0      0        2 
   7  chr7_25672308     ASom    G    A        0      0        2 
   7  chr7_25672308     HCab    G    A        0      0        2 
   7  chr7_25672308     HPrz    G    A        0      0        2 
   7  chr7_25672308     ZBoe    G    A        0      0        2 
   7  chr7_25672308     ZGre    G    A        0      0        2 
   7  chr7_25672308     ZHar    G    A        1      2        2 
   7  chr7_25672308   Sample    G    A        0      0        2 
   7  chr7_25673638     AAsi    C    T        0      0        2 
   7  chr7_25673638     AKia    C    T        0      0        2 
   7  chr7_25673638     AOna    C    T        0      0        2 
   7  chr7_25673638     ASom    C    T        0      0        2 
   7  chr7_25673638     HCab    C    T        1      2        2 
   7  chr7_25673638     HPrz    C    T        1      2        2 
   7  chr7_25673638     ZBoe    C    T        0      0        2 
   7  chr7_25673638     ZGre    C    T        0      0        2 
   7  chr7_25673638     ZHar    C    T        0      0        2 
   7  chr7_25673638   Sample    C    T        0      0        2 
   7  chr7_25677217     AAsi    C    T        0      0        2 
   7  chr7_25677217     AKia    C    T        0      0        2 
   7  chr7_25677217     AOna    C    T        0      0        2 
   7  chr7_25677217     ASom    C    T        0      0        2 
   7  chr7_25677217     HCab    C    T        1      2        2 
   7  chr7_25677217     HPrz    C    T      0.5      1        2 
   7  chr7_25677217     ZBoe    C    T        0      0        2 
   7  chr7_25677217     ZGre    C    T        0      0        2 
   7  chr7_25677217     ZHar    C    T        0      0        2 
   7  chr7_25677217   Sample    C    T        0      0        2 
   7  chr7_25688715     AAsi    T    A        0      0        2 
   7  chr7_25688715     AKia    T    A        0      0        2 
   7  chr7_25688715     AOna    T    A        0      0        2 
   7  chr7_25688715     ASom    T    A        1      2        2 
   7  chr7_25688715     HCab    T    A        0      0        2 
   7  chr7_25688715     HPrz    T    A        0      0        2 
   7  chr7_25688715     ZBoe    T    A        0      0        2 
   7  chr7_25688715     ZGre    T    A        0      0        2 
   7  chr7_25688715     ZHar    T    A        0      0        2 
   7  chr7_25688715   Sample    T    A        1      2        2 
   7  chr7_25692166     AAsi    T    C        0      0        2 
   7  chr7_25692166     AKia    T    C        0      0        2 
   7  chr7_25692166     AOna    T    C        0      0        2 
   7  chr7_25692166     ASom    T    C        0      0        2 
   7  chr7_25692166     HCab    T    C        0      0        2 
   7  chr7_25692166     HPrz    T    C        0      0        2 
   7  chr7_25692166     ZBoe    T    C        0      0        2 
   7  chr7_25692166     ZGre    T    C      0.5      1        2 
   7  chr7_25692166     ZHar    T    C        0      0        2 
   7  chr7_25692166   Sample    T    C        0      0        2 
   7  chr7_25692671     AAsi    A    G        0      0        2 
   7  chr7_25692671     AKia    A    G        1      2        2 
   7  chr7_25692671     AOna    A    G        0      0        2 
   7  chr7_25692671     ASom    A    G        0      0        2 
   7  chr7_25692671     HCab    A    G        0      0        2 
   7  chr7_25692671     HPrz    A    G        0      0        2 
   7  chr7_25692671     ZBoe    A    G        0      0        2 
   7  chr7_25692671     ZGre    A    G        0      0        2 
   7  chr7_25692671     ZHar    A    G        0      0        2 
   7  chr7_25692671   Sample    A    G        0      0        2 
   7  chr7_25694952     AAsi    G    A        0      0        2 
   7  chr7_25694952     AKia    G    A        0      0        2 
   7  chr7_25694952     AOna    G    A        0      0        2 
   7  chr7_25694952     ASom    G    A        0      0        2 
   7  chr7_25694952     HCab    G    A        1      2        2 
   7  chr7_25694952     HPrz    G    A        1      2        2 
   7  chr7_25694952     ZBoe    G    A        0      0        2 
   7  chr7_25694952     ZGre    G    A        0      0        2 
   7  chr7_25694952     ZHar    G    A        0      0        2 
   7  chr7_25694952   Sample    G    A        0      0        2 
   7  chr7_25695827     AAsi    A    G        0      0        2 
   7  chr7_25695827     AKia    A    G        0      0        2 
   7  chr7_25695827     AOna    A    G        0      0        2 
   7  chr7_25695827     ASom    A    G        0      0        2 
   7  chr7_25695827     HCab    A    G        1      2        2 
   7  chr7_25695827     HPrz    A    G        1      2        2 
   7  chr7_25695827     ZBoe    A    G        0      0        2 
   7  chr7_25695827     ZGre    A    G        0      0        2 
   7  chr7_25695827     ZHar    A    G        0      0        2 
   7  chr7_25695827   Sample    A    G        0      0        2 
   7  chr7_25699372     AAsi    C    T        0      0        2 
   7  chr7_25699372     AKia    C    T        0      0        2 
   7  chr7_25699372     AOna    C    T        0      0        2 
   7  chr7_25699372     ASom    C    T        0      0        2 
   7  chr7_25699372     HCab    C    T        1      2        2 
   7  chr7_25699372     HPrz    C    T        1      2        2 
   7  chr7_25699372     ZBoe    C    T        0      0        2 
   7  chr7_25699372     ZGre    C    T        0      0        2 
   7  chr7_25699372     ZHar    C    T        0      0        2 
   7  chr7_25699372   Sample    C    T        0      0        2 
   7  chr7_25709707     AAsi    A    G        0      0        2 
   7  chr7_25709707     AKia    A    G        0      0        2 
   7  chr7_25709707     AOna    A    G        0      0        2 
   7  chr7_25709707     ASom    A    G        0      0        2 
   7  chr7_25709707     HCab    A    G        0      0        2 
   7  chr7_25709707     HPrz    A    G        0      0        2 
   7  chr7_25709707     ZBoe    A    G        0      0        2 
   7  chr7_25709707     ZGre    A    G        0      0        2 
   7  chr7_25709707     ZHar    A    G        1      2        2 
   7  chr7_25709707   Sample    A    G        0      0        2 
   7  chr7_25711690     AAsi    T    C        0      0        2 
   7  chr7_25711690     AKia    T    C        0      0        2 
   7  chr7_25711690     AOna    T    C        0      0        2 
   7  chr7_25711690     ASom    T    C        0      0        2 
   7  chr7_25711690     HCab    T    C        0      0        2 
   7  chr7_25711690     HPrz    T    C        0      0        2 
   7  chr7_25711690     ZBoe    T    C        0      0        2 
   7  chr7_25711690     ZGre    T    C      0.5      1        2 
   7  chr7_25711690     ZHar    T    C        0      0        2 
   7  chr7_25711690   Sample    T    C        0      0        2 
   7  chr7_25714185     AAsi    C    T        0      0        2 
   7  chr7_25714185     AKia    C    T      0.5      1        2 
   7  chr7_25714185     AOna    C    T        0      0        2 
   7  chr7_25714185     ASom    C    T        0      0        2 
   7  chr7_25714185     HCab    C    T        0      0        2 
   7  chr7_25714185     HPrz    C    T        0      0        2 
   7  chr7_25714185     ZBoe    C    T        0      0        2 
   7  chr7_25714185     ZGre    C    T        0      0        2 
   7  chr7_25714185     ZHar    C    T        0      0        2 
   7  chr7_25714185   Sample    C    T        0      0        2 
   7  chr7_25714779     AAsi    T    C        1      2        2 
   7  chr7_25714779     AKia    T    C        0      0        2 
   7  chr7_25714779     AOna    T    C        0      0        2 
   7  chr7_25714779     ASom    T    C        1      2        2 
   7  chr7_25714779     HCab    T    C        0      0        2 
   7  chr7_25714779     HPrz    T    C        0      0        2 
   7  chr7_25714779     ZBoe    T    C        0      0        2 
   7  chr7_25714779     ZGre    T    C        0      0        2 
   7  chr7_25714779     ZHar    T    C        0      0        2 
   7  chr7_25714779   Sample    T    C        1      2        2 
   7  chr7_25716754     AAsi    T    C      0.5      1        2 
   7  chr7_25716754     AKia    T    C        0      0        2 
   7  chr7_25716754     AOna    T    C        0      0        2 
   7  chr7_25716754     ASom    T    C        0      0        2 
   7  chr7_25716754     HCab    T    C        0      0        2 
   7  chr7_25716754     HPrz    T    C        0      0        2 
   7  chr7_25716754     ZBoe    T    C        0      0        2 
   7  chr7_25716754     ZGre    T    C        0      0        2 
   7  chr7_25716754     ZHar    T    C        0      0        2 
   7  chr7_25716754   Sample    T    C        1      2        2 
   7  chr7_25716974     AAsi    T    C        0      0        2 
   7  chr7_25716974     AKia    T    C        0      0        2 
   7  chr7_25716974     AOna    T    C        0      0        2 
   7  chr7_25716974     ASom    T    C        0      0        2 
   7  chr7_25716974     HCab    T    C        0      0        2 
   7  chr7_25716974     HPrz    T    C        0      0        2 
   7  chr7_25716974     ZBoe    T    C        1      2        2 
   7  chr7_25716974     ZGre    T    C        0      0        2 
   7  chr7_25716974     ZHar    T    C        0      0        2 
   7  chr7_25716974   Sample    T    C        0      0        2 
   7  chr7_25722146     AAsi    A    T        0      0        2 
   7  chr7_25722146     AKia    A    T        0      0        2 
   7  chr7_25722146     AOna    A    T        0      0        2 
   7  chr7_25722146     ASom    A    T        1      2        2 
   7  chr7_25722146     HCab    A    T        0      0        2 
   7  chr7_25722146     HPrz    A    T        0      0        2 
   7  chr7_25722146     ZBoe    A    T        0      0        2 
   7  chr7_25722146     ZGre    A    T        0      0        2 
   7  chr7_25722146     ZHar    A    T        0      0        2 
   7  chr7_25722146   Sample    A    T        0      0        2 
   7  chr7_25724232     AAsi    T    A        0      0        2 
   7  chr7_25724232     AKia    T    A        0      0        2 
   7  chr7_25724232     AOna    T    A        0      0        2 
   7  chr7_25724232     ASom    T    A        0      0        2 
   7  chr7_25724232     HCab    T    A        0      0        2 
   7  chr7_25724232     HPrz    T    A        0      0        2 
   7  chr7_25724232     ZBoe    T    A        0      0        2 
   7  chr7_25724232     ZGre    T    A        0      0        2 
   7  chr7_25724232     ZHar    T    A        1      2        2 
   7  chr7_25724232   Sample    T    A        0      0        2 
   7  chr7_25725739     AAsi    G    A        0      0        2 
   7  chr7_25725739     AKia    G    A        0      0        2 
   7  chr7_25725739     AOna    G    A        0      0        2 
   7  chr7_25725739     ASom    G    A        0      0        2 
   7  chr7_25725739     HCab    G    A        0      0        2 
   7  chr7_25725739     HPrz    G    A        0      0        2 
   7  chr7_25725739     ZBoe    G    A      0.5      1        2 
   7  chr7_25725739     ZGre    G    A        0      0        2 
   7  chr7_25725739     ZHar    G    A        0      0        2 
   7  chr7_25725739   Sample    G    A        0      0        2 
   7  chr7_25727317     AAsi    C    T        0      0        2 
   7  chr7_25727317     AKia    C    T        0      0        2 
   7  chr7_25727317     AOna    C    T        0      0        2 
   7  chr7_25727317     ASom    C    T        0      0        2 
   7  chr7_25727317     HCab    C    T        1      2        2 
   7  chr7_25727317     HPrz    C    T        1      2        2 
   7  chr7_25727317     ZBoe    C    T        0      0        2 
   7  chr7_25727317     ZGre    C    T        0      0        2 
   7  chr7_25727317     ZHar    C    T        0      0        2 
   7  chr7_25727317   Sample    C    T        0      0        2 
   7  chr7_25727906     AAsi    C    G        0      0        2 
   7  chr7_25727906     AKia    C    G        0      0        2 
   7  chr7_25727906     AOna    C    G        0      0        2 
   7  chr7_25727906     ASom    C    G        0      0        2 
   7  chr7_25727906     HCab    C    G        1      2        2 
   7  chr7_25727906     HPrz    C    G        1      2        2 
   7  chr7_25727906     ZBoe    C    G        0      0        2 
   7  chr7_25727906     ZGre    C    G        0      0        2 
   7  chr7_25727906     ZHar    C    G        0      0        2 
   7  chr7_25727906   Sample    C    G        0      0        2 
   7  chr7_25731803     AAsi    A    G        1      2        2 
   7  chr7_25731803     AKia    A    G        0      0        2 
   7  chr7_25731803     AOna    A    G        0      0        2 
   7  chr7_25731803     ASom    A    G        1      2        2 
   7  chr7_25731803     HCab    A    G        0      0        2 
   7  chr7_25731803     HPrz    A    G        0      0        2 
   7  chr7_25731803     ZBoe    A    G        0      0        2 
   7  chr7_25731803     ZGre    A    G        0      0        2 
   7  chr7_25731803     ZHar    A    G        0      0        2 
   7  chr7_25731803   Sample    A    G        1      2        2 
   7  chr7_25733832     AAsi    T    C        0      0        2 
   7  chr7_25733832     AKia    T    C        0      0        2 
   7  chr7_25733832     AOna    T    C        0      0        2 
   7  chr7_25733832     ASom    T    C        0      0        2 
   7  chr7_25733832     HCab    T    C        0      0        2 
   7  chr7_25733832     HPrz    T    C        0      0        2 
   7  chr7_25733832     ZBoe    T    C        0      0        2 
   7  chr7_25733832     ZGre    T    C        0      0        2 
   7  chr7_25733832     ZHar    T    C        1      2        2 
   7  chr7_25733832   Sample    T    C        0      0        2 
   7  chr7_25745841     AAsi    A    G        0      0        2 
   7  chr7_25745841     AKia    A    G        0      0        2 
   7  chr7_25745841     AOna    A    G        0      0        2 
   7  chr7_25745841     ASom    A    G      0.5      1        2 
   7  chr7_25745841     HCab    A    G        0      0        2 
   7  chr7_25745841     HPrz    A    G        0      0        2 
   7  chr7_25745841     ZBoe    A    G        0      0        2 
   7  chr7_25745841     ZGre    A    G        0      0        2 
   7  chr7_25745841     ZHar    A    G        0      0        2 
   7  chr7_25745841   Sample    A    G        0      0        2 
   7  chr7_25747387     AAsi    C    T        0      0        2 
   7  chr7_25747387     AKia    C    T        0      0        2 
   7  chr7_25747387     AOna    C    T        0      0        2 
   7  chr7_25747387     ASom    C    T        0      0        2 
   7  chr7_25747387     HCab    C    T        0      0        2 
   7  chr7_25747387     HPrz    C    T        0      0        2 
   7  chr7_25747387     ZBoe    C    T      0.5      1        2 
   7  chr7_25747387     ZGre    C    T        0      0        2 
   7  chr7_25747387     ZHar    C    T        0      0        2 
   7  chr7_25747387   Sample    C    T        0      0        2 
   7  chr7_25749514     AAsi    G    T        0      0        2 
   7  chr7_25749514     AKia    G    T        0      0        2 
   7  chr7_25749514     AOna    G    T        0      0        2 
   7  chr7_25749514     ASom    G    T        0      0        2 
   7  chr7_25749514     HCab    G    T        1      2        2 
   7  chr7_25749514     HPrz    G    T        1      2        2 
   7  chr7_25749514     ZBoe    G    T        0      0        2 
   7  chr7_25749514     ZGre    G    T        0      0        2 
   7  chr7_25749514     ZHar    G    T        0      0        2 
   7  chr7_25749514   Sample    G    T        0      0        2 
   7  chr7_25751586     AAsi    T    C        0      0        2 
   7  chr7_25751586     AKia    T    C        0      0        2 
   7  chr7_25751586     AOna    T    C        1      2        2 
   7  chr7_25751586     ASom    T    C        0      0        2 
   7  chr7_25751586     HCab    T    C        0      0        2 
   7  chr7_25751586     HPrz    T    C        0      0        2 
   7  chr7_25751586     ZBoe    T    C        0      0        2 
   7  chr7_25751586     ZGre    T    C        0      0        2 
   7  chr7_25751586     ZHar    T    C        0      0        2 
   7  chr7_25751586   Sample    T    C        0      0        2 
   7  chr7_25756107     AAsi    C    T        0      0        2 
   7  chr7_25756107     AKia    C    T        0      0        2 
   7  chr7_25756107     AOna    C    T        0      0        2 
   7  chr7_25756107     ASom    C    T        0      0        2 
   7  chr7_25756107     HCab    C    T        1      2        2 
   7  chr7_25756107     HPrz    C    T        1      2        2 
   7  chr7_25756107     ZBoe    C    T        0      0        2 
   7  chr7_25756107     ZGre    C    T        0      0        2 
   7  chr7_25756107     ZHar    C    T        0      0        2 
   7  chr7_25756107   Sample    C    T        0      0        2 
   7  chr7_25757508     AAsi    A    G        0      0        2 
   7  chr7_25757508     AKia    A    G        0      0        2 
   7  chr7_25757508     AOna    A    G        0      0        2 
   7  chr7_25757508     ASom    A    G        0      0        2 
   7  chr7_25757508     HCab    A    G        0      0        2 
   7  chr7_25757508     HPrz    A    G        0      0        2 
   7  chr7_25757508     ZBoe    A    G      0.5      1        2 
   7  chr7_25757508     ZGre    A    G        0      0        2 
   7  chr7_25757508     ZHar    A    G        0      0        2 
   7  chr7_25757508   Sample    A    G        0      0        2 
   7  chr7_25763037     AAsi    T    C        0      0        2 
   7  chr7_25763037     AKia    T    C        0      0        2 
   7  chr7_25763037     AOna    T    C        0      0        2 
   7  chr7_25763037     ASom    T    C        0      0        2 
   7  chr7_25763037     HCab    T    C        1      2        2 
   7  chr7_25763037     HPrz    T    C        1      2        2 
   7  chr7_25763037     ZBoe    T    C        0      0        2 
   7  chr7_25763037     ZGre    T    C        0      0        2 
   7  chr7_25763037     ZHar    T    C        0      0        2 
   7  chr7_25763037   Sample    T    C        0      0        2 
   7  chr7_25765715     AAsi    T    C        0      0        2 
   7  chr7_25765715     AKia    T    C        0      0        2 
   7  chr7_25765715     AOna    T    C        0      0        2 
   7  chr7_25765715     ASom    T    C        0      0        2 
   7  chr7_25765715     HCab    T    C        1      2        2 
   7  chr7_25765715     HPrz    T    C        1      2        2 
   7  chr7_25765715     ZBoe    T    C        0      0        2 
   7  chr7_25765715     ZGre    T    C        0      0        2 
   7  chr7_25765715     ZHar    T    C        0      0        2 
   7  chr7_25765715   Sample    T    C        0      0        2 
   7  chr7_25766418     AAsi    A    G        0      0        2 
   7  chr7_25766418     AKia    A    G        0      0        2 
   7  chr7_25766418     AOna    A    G        0      0        2 
   7  chr7_25766418     ASom    A    G        0      0        2 
   7  chr7_25766418     HCab    A    G        0      0        2 
   7  chr7_25766418     HPrz    A    G      0.5      1        2 
   7  chr7_25766418     ZBoe    A    G        0      0        2 
   7  chr7_25766418     ZGre    A    G        0      0        2 
   7  chr7_25766418     ZHar    A    G        0      0        2 
   7  chr7_25766418   Sample    A    G        0      0        2 
   7  chr7_25770509     AAsi    A    G        0      0        2 
   7  chr7_25770509     AKia    A    G        0      0        2 
   7  chr7_25770509     AOna    A    G        0      0        2 
   7  chr7_25770509     ASom    A    G        0      0        2 
   7  chr7_25770509     HCab    A    G        1      2        2 
   7  chr7_25770509     HPrz    A    G        1      2        2 
   7  chr7_25770509     ZBoe    A    G        0      0        2 
   7  chr7_25770509     ZGre    A    G        0      0        2 
   7  chr7_25770509     ZHar    A    G        0      0        2 
   7  chr7_25770509   Sample    A    G        0      0        2 
   7  chr7_25771928     AAsi    G    A        0      0        2 
   7  chr7_25771928     AKia    G    A        0      0        2 
   7  chr7_25771928     AOna    G    A        0      0        2 
   7  chr7_25771928     ASom    G    A        0      0        2 
   7  chr7_25771928     HCab    G    A        1      2        2 
   7  chr7_25771928     HPrz    G    A        1      2        2 
   7  chr7_25771928     ZBoe    G    A        0      0        2 
   7  chr7_25771928     ZGre    G    A        0      0        2 
   7  chr7_25771928     ZHar    G    A        0      0        2 
   7  chr7_25771928   Sample    G    A        0      0        2 
   7  chr7_25772513     AAsi    A    C        0      0        2 
   7  chr7_25772513     AKia    A    C        0      0        2 
   7  chr7_25772513     AOna    A    C        0      0        2 
   7  chr7_25772513     ASom    A    C        0      0        2 
   7  chr7_25772513     HCab    A    C        1      2        2 
   7  chr7_25772513     HPrz    A    C        1      2        2 
   7  chr7_25772513     ZBoe    A    C        0      0        2 
   7  chr7_25772513     ZGre    A    C        0      0        2 
   7  chr7_25772513     ZHar    A    C        0      0        2 
   7  chr7_25772513   Sample    A    C        0      0        2 
   7  chr7_25773425     AAsi    T    C        0      0        2 
   7  chr7_25773425     AKia    T    C        0      0        2 
   7  chr7_25773425     AOna    T    C        1      2        2 
   7  chr7_25773425     ASom    T    C        0      0        2 
   7  chr7_25773425     HCab    T    C        0      0        2 
   7  chr7_25773425     HPrz    T    C        0      0        2 
   7  chr7_25773425     ZBoe    T    C        0      0        2 
   7  chr7_25773425     ZGre    T    C        0      0        2 
   7  chr7_25773425     ZHar    T    C        0      0        2 
   7  chr7_25773425   Sample    T    C        0      0        2 
   7  chr7_25780912     AAsi    C    T        1      2        2 
   7  chr7_25780912     AKia    C    T        0      0        2 
   7  chr7_25780912     AOna    C    T        0      0        2 
   7  chr7_25780912     ASom    C    T        1      2        2 
   7  chr7_25780912     HCab    C    T        1      2        2 
   7  chr7_25780912     HPrz    C    T        1      2        2 
   7  chr7_25780912     ZBoe    C    T        0      0        2 
   7  chr7_25780912     ZGre    C    T        0      0        2 
   7  chr7_25780912     ZHar    C    T        0      0        2 
   7  chr7_25780912   Sample    C    T        1      2        2 
   7  chr7_25781148     AAsi    C    T        0      0        2 
   7  chr7_25781148     AKia    C    T        0      0        2 
   7  chr7_25781148     AOna    C    T        0      0        2 
   7  chr7_25781148     ASom    C    T        0      0        2 
   7  chr7_25781148     HCab    C    T        1      2        2 
   7  chr7_25781148     HPrz    C    T        1      2        2 
   7  chr7_25781148     ZBoe    C    T        0      0        2 
   7  chr7_25781148     ZGre    C    T        0      0        2 
   7  chr7_25781148     ZHar    C    T        0      0        2 
   7  chr7_25781148   Sample    C    T        0      0        2 
   7  chr7_25787058     AAsi    T    C        0      0        2 
   7  chr7_25787058     AKia    T    C        0      0        2 
   7  chr7_25787058     AOna    T    C        0      0        2 
   7  chr7_25787058     ASom    T    C      0.5      1        2 
   7  chr7_25787058     HCab    T    C        0      0        2 
   7  chr7_25787058     HPrz    T    C        0      0        2 
   7  chr7_25787058     ZBoe    T    C        0      0        2 
   7  chr7_25787058     ZGre    T    C        0      0        2 
   7  chr7_25787058     ZHar    T    C        0      0        2 
   7  chr7_25787058   Sample    T    C        0      0        2 
   7  chr7_25794672     AAsi    A    C        0      0        2 
   7  chr7_25794672     AKia    A    C      0.5      1        2 
   7  chr7_25794672     AOna    A    C        1      2        2 
   7  chr7_25794672     ASom    A    C        0      0        2 
   7  chr7_25794672     HCab    A    C        0      0        2 
   7  chr7_25794672     HPrz    A    C        0      0        2 
   7  chr7_25794672     ZBoe    A    C        0      0        2 
   7  chr7_25794672     ZGre    A    C        0      0        2 
   7  chr7_25794672     ZHar    A    C        0      0        2 
   7  chr7_25794672   Sample    A    C        0      0        2 
   7  chr7_25796720     AAsi    T    C        0      0        2 
   7  chr7_25796720     AKia    T    C        0      0        2 
   7  chr7_25796720     AOna    T    C        0      0        2 
   7  chr7_25796720     ASom    T    C        0      0        2 
   7  chr7_25796720     HCab    T    C        0      0        2 
   7  chr7_25796720     HPrz    T    C        0      0        2 
   7  chr7_25796720     ZBoe    T    C        1      2        2 
   7  chr7_25796720     ZGre    T    C        1      2        2 
   7  chr7_25796720     ZHar    T    C        1      2        2 
   7  chr7_25796720   Sample    T    C        0      0        2 
   7  chr7_25801272     AAsi    T    C        0      0        2 
   7  chr7_25801272     AKia    T    C        0      0        2 
   7  chr7_25801272     AOna    T    C        0      0        2 
   7  chr7_25801272     ASom    T    C        0      0        2 
   7  chr7_25801272     HCab    T    C      0.5      1        2 
   7  chr7_25801272     HPrz    T    C        0      0        2 
   7  chr7_25801272     ZBoe    T    C        0      0        2 
   7  chr7_25801272     ZGre    T    C        0      0        2 
   7  chr7_25801272     ZHar    T    C        0      0        2 
   7  chr7_25801272   Sample    T    C        0      0        2 
   7  chr7_25814038     AAsi    C    T        0      0        2 
   7  chr7_25814038     AKia    C    T        0      0        2 
   7  chr7_25814038     AOna    C    T        0      0        2 
   7  chr7_25814038     ASom    C    T        0      0        2 
   7  chr7_25814038     HCab    C    T        0      0        2 
   7  chr7_25814038     HPrz    C    T        0      0        2 
   7  chr7_25814038     ZBoe    C    T        0      0        2 
   7  chr7_25814038     ZGre    C    T        0      0        2 
   7  chr7_25814038     ZHar    C    T        1      2        2 
   7  chr7_25814038   Sample    C    T        0      0        2 
   7  chr7_25814452     AAsi    T    C        0      0        2 
   7  chr7_25814452     AKia    T    C        0      0        2 
   7  chr7_25814452     AOna    T    C        0      0        2 
   7  chr7_25814452     ASom    T    C      0.5      1        2 
   7  chr7_25814452     HCab    T    C        0      0        2 
   7  chr7_25814452     HPrz    T    C        0      0        2 
   7  chr7_25814452     ZBoe    T    C        0      0        2 
   7  chr7_25814452     ZGre    T    C        0      0        2 
   7  chr7_25814452     ZHar    T    C        0      0        2 
   7  chr7_25814452   Sample    T    C        0      0        2 
   7  chr7_25815361     AAsi    A    G        0      0        2 
   7  chr7_25815361     AKia    A    G        0      0        2 
   7  chr7_25815361     AOna    A    G        0      0        2 
   7  chr7_25815361     ASom    A    G        0      0        2 
   7  chr7_25815361     HCab    A    G        0      0        2 
   7  chr7_25815361     HPrz    A    G        0      0        2 
   7  chr7_25815361     ZBoe    A    G      0.5      1        2 
   7  chr7_25815361     ZGre    A    G        0      0        2 
   7  chr7_25815361     ZHar    A    G        0      0        2 
   7  chr7_25815361   Sample    A    G        0      0        2 
   7  chr7_25820945     AAsi    C    T        0      0        2 
   7  chr7_25820945     AKia    C    T        0      0        2 
   7  chr7_25820945     AOna    C    T        0      0        2 
   7  chr7_25820945     ASom    C    T        0      0        2 
   7  chr7_25820945     HCab    C    T        0      0        2 
   7  chr7_25820945     HPrz    C    T        0      0        2 
   7  chr7_25820945     ZBoe    C    T        0      0        2 
   7  chr7_25820945     ZGre    C    T        1      2        2 
   7  chr7_25820945     ZHar    C    T        0      0        2 
   7  chr7_25820945   Sample    C    T        0      0        2 
   7  chr7_25822538     AAsi    G    A        0      0        2 
   7  chr7_25822538     AKia    G    A        0      0        2 
   7  chr7_25822538     AOna    G    A        0      0        2 
   7  chr7_25822538     ASom    G    A        0      0        2 
   7  chr7_25822538     HCab    G    A        1      2        2 
   7  chr7_25822538     HPrz    G    A        1      2        2 
   7  chr7_25822538     ZBoe    G    A        0      0        2 
   7  chr7_25822538     ZGre    G    A        0      0        2 
   7  chr7_25822538     ZHar    G    A        0      0        2 
   7  chr7_25822538   Sample    G    A        0      0        2 
   7  chr7_25826014     AAsi    G    T        0      0        2 
   7  chr7_25826014     AKia    G    T        0      0        2 
   7  chr7_25826014     AOna    G    T        0      0        2 
   7  chr7_25826014     ASom    G    T        0      0        2 
   7  chr7_25826014     HCab    G    T        0      0        2 
   7  chr7_25826014     HPrz    G    T        0      0        2 
   7  chr7_25826014     ZBoe    G    T      0.5      1        2 
   7  chr7_25826014     ZGre    G    T        0      0        2 
   7  chr7_25826014     ZHar    G    T        0      0        2 
   7  chr7_25826014   Sample    G    T        0      0        2 
   7  chr7_25835082     AAsi    G    A        0      0        2 
   7  chr7_25835082     AKia    G    A        0      0        2 
   7  chr7_25835082     AOna    G    A        0      0        2 
   7  chr7_25835082     ASom    G    A        0      0        2 
   7  chr7_25835082     HCab    G    A        0      0        2 
   7  chr7_25835082     HPrz    G    A        0      0        2 
   7  chr7_25835082     ZBoe    G    A      0.5      1        2 
   7  chr7_25835082     ZGre    G    A        0      0        2 
   7  chr7_25835082     ZHar    G    A        0      0        2 
   7  chr7_25835082   Sample    G    A        0      0        2 
   7  chr7_25841011     AAsi    T    C        0      0        2 
   7  chr7_25841011     AKia    T    C        1      2        2 
   7  chr7_25841011     AOna    T    C        1      2        2 
   7  chr7_25841011     ASom    T    C        0      0        2 
   7  chr7_25841011     HCab    T    C        0      0        2 
   7  chr7_25841011     HPrz    T    C        0      0        2 
   7  chr7_25841011     ZBoe    T    C        0      0        2 
   7  chr7_25841011     ZGre    T    C        0      0        2 
   7  chr7_25841011     ZHar    T    C        0      0        2 
   7  chr7_25841011   Sample    T    C        0      0        2 
   7  chr7_25844916     AAsi    T    C        0      0        2 
   7  chr7_25844916     AKia    T    C        0      0        2 
   7  chr7_25844916     AOna    T    C        0      0        2 
   7  chr7_25844916     ASom    T    C        0      0        2 
   7  chr7_25844916     HCab    T    C        1      2        2 
   7  chr7_25844916     HPrz    T    C        1      2        2 
   7  chr7_25844916     ZBoe    T    C        0      0        2 
   7  chr7_25844916     ZGre    T    C        0      0        2 
   7  chr7_25844916     ZHar    T    C        0      0        2 
   7  chr7_25844916   Sample    T    C        1      2        2 
   7  chr7_25847132     AAsi    C    T        0      0        2 
   7  chr7_25847132     AKia    C    T        0      0        2 
   7  chr7_25847132     AOna    C    T        0      0        2 
   7  chr7_25847132     ASom    C    T        0      0        2 
   7  chr7_25847132     HCab    C    T        0      0        2 
   7  chr7_25847132     HPrz    C    T        0      0        2 
   7  chr7_25847132     ZBoe    C    T        1      2        2 
   7  chr7_25847132     ZGre    C    T        1      2        2 
   7  chr7_25847132     ZHar    C    T        1      2        2 
   7  chr7_25847132   Sample    C    T        0      0        2 
   7  chr7_25851681     AAsi    G    A        0      0        2 
   7  chr7_25851681     AKia    G    A        0      0        2 
   7  chr7_25851681     AOna    G    A        0      0        2 
   7  chr7_25851681     ASom    G    A        0      0        2 
   7  chr7_25851681     HCab    G    A        1      2        2 
   7  chr7_25851681     HPrz    G    A        1      2        2 
   7  chr7_25851681     ZBoe    G    A        0      0        2 
   7  chr7_25851681     ZGre    G    A        0      0        2 
   7  chr7_25851681     ZHar    G    A        0      0        2 
   7  chr7_25851681   Sample    G    A        0      0        2 
   7  chr7_25851789     AAsi    A    G        0      0        2 
   7  chr7_25851789     AKia    A    G        0      0        2 
   7  chr7_25851789     AOna    A    G        0      0        2 
   7  chr7_25851789     ASom    A    G        0      0        2 
   7  chr7_25851789     HCab    A    G      0.5      1        2 
   7  chr7_25851789     HPrz    A    G        0      0        2 
   7  chr7_25851789     ZBoe    A    G        0      0        2 
   7  chr7_25851789     ZGre    A    G        0      0        2 
   7  chr7_25851789     ZHar    A    G        0      0        2 
   7  chr7_25851789   Sample    A    G        0      0        2 
   7  chr7_25852070     AAsi    T    A        0      0        2 
   7  chr7_25852070     AKia    T    A      0.5      1        2 
   7  chr7_25852070     AOna    T    A        0      0        2 
   7  chr7_25852070     ASom    T    A        0      0        2 
   7  chr7_25852070     HCab    T    A        0      0        2 
   7  chr7_25852070     HPrz    T    A        0      0        2 
   7  chr7_25852070     ZBoe    T    A        0      0        2 
   7  chr7_25852070     ZGre    T    A        0      0        2 
   7  chr7_25852070     ZHar    T    A        0      0        2 
   7  chr7_25852070   Sample    T    A        0      0        2 
   7  chr7_25854717     AAsi    C    T        0      0        2 
   7  chr7_25854717     AKia    C    T        0      0        2 
   7  chr7_25854717     AOna    C    T        0      0        2 
   7  chr7_25854717     ASom    C    T        0      0        2 
   7  chr7_25854717     HCab    C    T        1      2        2 
   7  chr7_25854717     HPrz    C    T        1      2        2 
   7  chr7_25854717     ZBoe    C    T        0      0        2 
   7  chr7_25854717     ZGre    C    T        0      0        2 
   7  chr7_25854717     ZHar    C    T        0      0        2 
   7  chr7_25854717   Sample    C    T        0      0        2 
   7  chr7_25856199     AAsi    G    C        0      0        2 
   7  chr7_25856199     AKia    G    C        0      0        2 
   7  chr7_25856199     AOna    G    C        0      0        2 
   7  chr7_25856199     ASom    G    C        0      0        2 
   7  chr7_25856199     HCab    G    C        0      0        2 
   7  chr7_25856199     HPrz    G    C        0      0        2 
   7  chr7_25856199     ZBoe    G    C      0.5      1        2 
   7  chr7_25856199     ZGre    G    C        0      0        2 
   7  chr7_25856199     ZHar    G    C        0      0        2 
   7  chr7_25856199   Sample    G    C        0      0        2 
   7  chr7_25856497     AAsi    C    T        0      0        2 
   7  chr7_25856497     AKia    C    T        0      0        2 
   7  chr7_25856497     AOna    C    T        0      0        2 
   7  chr7_25856497     ASom    C    T        0      0        2 
   7  chr7_25856497     HCab    C    T        1      2        2 
   7  chr7_25856497     HPrz    C    T        1      2        2 
   7  chr7_25856497     ZBoe    C    T        0      0        2 
   7  chr7_25856497     ZGre    C    T        0      0        2 
   7  chr7_25856497     ZHar    C    T        0      0        2 
   7  chr7_25856497   Sample    C    T        0      0        2 
   7  chr7_25874377     AAsi    T    C        0      0        2 
   7  chr7_25874377     AKia    T    C        0      0        2 
   7  chr7_25874377     AOna    T    C        0      0        2 
   7  chr7_25874377     ASom    T    C      0.5      1        2 
   7  chr7_25874377     HCab    T    C        0      0        2 
   7  chr7_25874377     HPrz    T    C        0      0        2 
   7  chr7_25874377     ZBoe    T    C        0      0        2 
   7  chr7_25874377     ZGre    T    C        0      0        2 
   7  chr7_25874377     ZHar    T    C        0      0        2 
   7  chr7_25874377   Sample    T    C        0      0        2 
   7  chr7_25878168     AAsi    A    G        0      0        2 
   7  chr7_25878168     AKia    A    G        1      2        2 
   7  chr7_25878168     AOna    A    G        1      2        2 
   7  chr7_25878168     ASom    A    G        0      0        2 
   7  chr7_25878168     HCab    A    G        0      0        2 
   7  chr7_25878168     HPrz    A    G        0      0        2 
   7  chr7_25878168     ZBoe    A    G        0      0        2 
   7  chr7_25878168     ZGre    A    G        0      0        2 
   7  chr7_25878168     ZHar    A    G        0      0        2 
   7  chr7_25878168   Sample    A    G        0      0        2 
   7  chr7_25880979     AAsi    T    C        0      0        2 
   7  chr7_25880979     AKia    T    C        0      0        2 
   7  chr7_25880979     AOna    T    C        0      0        2 
   7  chr7_25880979     ASom    T    C        0      0        2 
   7  chr7_25880979     HCab    T    C        1      2        2 
   7  chr7_25880979     HPrz    T    C        1      2        2 
   7  chr7_25880979     ZBoe    T    C        0      0        2 
   7  chr7_25880979     ZGre    T    C        0      0        2 
   7  chr7_25880979     ZHar    T    C        0      0        2 
   7  chr7_25880979   Sample    T    C        0      0        2 
   7  chr7_25892748     AAsi    G    A        0      0        2 
   7  chr7_25892748     AKia    G    A        0      0        2 
   7  chr7_25892748     AOna    G    A        0      0        2 
   7  chr7_25892748     ASom    G    A        0      0        2 
   7  chr7_25892748     HCab    G    A        0      0        2 
   7  chr7_25892748     HPrz    G    A        0      0        2 
   7  chr7_25892748     ZBoe    G    A        1      2        2 
   7  chr7_25892748     ZGre    G    A        1      2        2 
   7  chr7_25892748     ZHar    G    A        0      0        2 
   7  chr7_25892748   Sample    G    A        0      0        2 
   7  chr7_25893297     AAsi    T    C        0      0        2 
   7  chr7_25893297     AKia    T    C        0      0        2 
   7  chr7_25893297     AOna    T    C        1      2        2 
   7  chr7_25893297     ASom    T    C        0      0        2 
   7  chr7_25893297     HCab    T    C        0      0        2 
   7  chr7_25893297     HPrz    T    C        0      0        2 
   7  chr7_25893297     ZBoe    T    C        0      0        2 
   7  chr7_25893297     ZGre    T    C        0      0        2 
   7  chr7_25893297     ZHar    T    C        0      0        2 
   7  chr7_25893297   Sample    T    C        0      0        2 
   7  chr7_25908267     AAsi    A    G        0      0        2 
   7  chr7_25908267     AKia    A    G        0      0        2 
   7  chr7_25908267     AOna    A    G        0      0        2 
   7  chr7_25908267     ASom    A    G        0      0        2 
   7  chr7_25908267     HCab    A    G        0      0        2 
   7  chr7_25908267     HPrz    A    G        0      0        2 
   7  chr7_25908267     ZBoe    A    G        0      0        2 
   7  chr7_25908267     ZGre    A    G        0      0        2 
   7  chr7_25908267     ZHar    A    G      0.5      1        2 
   7  chr7_25908267   Sample    A    G        0      0        2 
   7  chr7_25908969     AAsi    T    C        0      0        2 
   7  chr7_25908969     AKia    T    C        0      0        2 
   7  chr7_25908969     AOna    T    C        0      0        2 
   7  chr7_25908969     ASom    T    C        0      0        2 
   7  chr7_25908969     HCab    T    C        1      2        2 
   7  chr7_25908969     HPrz    T    C        1      2        2 
   7  chr7_25908969     ZBoe    T    C        0      0        2 
   7  chr7_25908969     ZGre    T    C        0      0        2 
   7  chr7_25908969     ZHar    T    C        0      0        2 
   7  chr7_25908969   Sample    T    C        0      0        2 
   7  chr7_25916578     AAsi    C    A        0      0        2 
   7  chr7_25916578     AKia    C    A        0      0        2 
   7  chr7_25916578     AOna    C    A        0      0        2 
   7  chr7_25916578     ASom    C    A        0      0        2 
   7  chr7_25916578     HCab    C    A      0.5      1        2 
   7  chr7_25916578     HPrz    C    A      0.5      1        2 
   7  chr7_25916578     ZBoe    C    A        0      0        2 
   7  chr7_25916578     ZGre    C    A        0      0        2 
   7  chr7_25916578     ZHar    C    A        0      0        2 
   7  chr7_25916578   Sample    C    A        0      0        2 
   7  chr7_25920523     AAsi    C    T        0      0        2 
   7  chr7_25920523     AKia    C    T        0      0        2 
   7  chr7_25920523     AOna    C    T        0      0        2 
   7  chr7_25920523     ASom    C    T        0      0        2 
   7  chr7_25920523     HCab    C    T        0      0        2 
   7  chr7_25920523     HPrz    C    T        0      0        2 
   7  chr7_25920523     ZBoe    C    T        0      0        2 
   7  chr7_25920523     ZGre    C    T        0      0        2 
   7  chr7_25920523     ZHar    C    T        1      2        2 
   7  chr7_25920523   Sample    C    T        0      0        2 
   7  chr7_25920632     AAsi    T    C        0      0        2 
   7  chr7_25920632     AKia    T    C        0      0        2 
   7  chr7_25920632     AOna    T    C        0      0        2 
   7  chr7_25920632     ASom    T    C        0      0        2 
   7  chr7_25920632     HCab    T    C        0      0        2 
   7  chr7_25920632     HPrz    T    C      0.5      1        2 
   7  chr7_25920632     ZBoe    T    C        0      0        2 
   7  chr7_25920632     ZGre    T    C        0      0        2 
   7  chr7_25920632     ZHar    T    C        0      0        2 
   7  chr7_25920632   Sample    T    C        0      0        2 
   7  chr7_25926295     AAsi    T    C        0      0        2 
   7  chr7_25926295     AKia    T    C        0      0        2 
   7  chr7_25926295     AOna    T    C        0      0        2 
   7  chr7_25926295     ASom    T    C        0      0        2 
   7  chr7_25926295     HCab    T    C        0      0        2 
   7  chr7_25926295     HPrz    T    C        0      0        2 
   7  chr7_25926295     ZBoe    T    C        0      0        2 
   7  chr7_25926295     ZGre    T    C        1      2        2 
   7  chr7_25926295     ZHar    T    C        0      0        2 
   7  chr7_25926295   Sample    T    C        0      0        2 
   7  chr7_25938716     AAsi    C    T        0      0        2 
   7  chr7_25938716     AKia    C    T        1      2        2 
   7  chr7_25938716     AOna    C    T        1      2        2 
   7  chr7_25938716     ASom    C    T        0      0        2 
   7  chr7_25938716     HCab    C    T        0      0        2 
   7  chr7_25938716     HPrz    C    T        0      0        2 
   7  chr7_25938716     ZBoe    C    T        0      0        2 
   7  chr7_25938716     ZGre    C    T        0      0        2 
   7  chr7_25938716     ZHar    C    T        0      0        2 
   7  chr7_25938716   Sample    C    T        0      0        2 
   7  chr7_25943827     AAsi    T    C        0      0        2 
   7  chr7_25943827     AKia    T    C        0      0        2 
   7  chr7_25943827     AOna    T    C        0      0        2 
   7  chr7_25943827     ASom    T    C        0      0        2 
   7  chr7_25943827     HCab    T    C        0      0        2 
   7  chr7_25943827     HPrz    T    C        0      0        2 
   7  chr7_25943827     ZBoe    T    C      0.5      1        2 
   7  chr7_25943827     ZGre    T    C        0      0        2 
   7  chr7_25943827     ZHar    T    C        0      0        2 
   7  chr7_25943827   Sample    T    C        0      0        2 
   7  chr7_25948033     AAsi    G    A        0      0        2 
   7  chr7_25948033     AKia    G    A        0      0        2 
   7  chr7_25948033     AOna    G    A        0      0        2 
   7  chr7_25948033     ASom    G    A        0      0        2 
   7  chr7_25948033     HCab    G    A        0      0        2 
   7  chr7_25948033     HPrz    G    A        0      0        2 
   7  chr7_25948033     ZBoe    G    A      0.5      1        2 
   7  chr7_25948033     ZGre    G    A        0      0        2 
   7  chr7_25948033     ZHar    G    A        0      0        2 
   7  chr7_25948033   Sample    G    A        0      0        2 
   7  chr7_25948488     AAsi    G    A        0      0        2 
   7  chr7_25948488     AKia    G    A        0      0        2 
   7  chr7_25948488     AOna    G    A        0      0        2 
   7  chr7_25948488     ASom    G    A        0      0        2 
   7  chr7_25948488     HCab    G    A        1      2        2 
   7  chr7_25948488     HPrz    G    A        1      2        2 
   7  chr7_25948488     ZBoe    G    A        0      0        2 
   7  chr7_25948488     ZGre    G    A        0      0        2 
   7  chr7_25948488     ZHar    G    A        0      0        2 
   7  chr7_25948488   Sample    G    A        0      0        2 
   7  chr7_25957651     AAsi    A    G        0      0        2 
   7  chr7_25957651     AKia    A    G        1      2        2 
   7  chr7_25957651     AOna    A    G        1      2        2 
   7  chr7_25957651     ASom    A    G        0      0        2 
   7  chr7_25957651     HCab    A    G        0      0        2 
   7  chr7_25957651     HPrz    A    G        0      0        2 
   7  chr7_25957651     ZBoe    A    G        0      0        2 
   7  chr7_25957651     ZGre    A    G        0      0        2 
   7  chr7_25957651     ZHar    A    G        0      0        2 
   7  chr7_25957651   Sample    A    G        0      0        2 
   7  chr7_25959711     AAsi    A    G        0      0        2 
   7  chr7_25959711     AKia    A    G        0      0        2 
   7  chr7_25959711     AOna    A    G        0      0        2 
   7  chr7_25959711     ASom    A    G        0      0        2 
   7  chr7_25959711     HCab    A    G      0.5      1        2 
   7  chr7_25959711     HPrz    A    G        0      0        2 
   7  chr7_25959711     ZBoe    A    G        0      0        2 
   7  chr7_25959711     ZGre    A    G        0      0        2 
   7  chr7_25959711     ZHar    A    G        0      0        2 
   7  chr7_25959711   Sample    A    G        0      0        2 
   7  chr7_25966042     AAsi    T    C        0      0        2 
   7  chr7_25966042     AKia    T    C        0      0        2 
   7  chr7_25966042     AOna    T    C        0      0        2 
   7  chr7_25966042     ASom    T    C        0      0        2 
   7  chr7_25966042     HCab    T    C        0      0        2 
   7  chr7_25966042     HPrz    T    C        0      0        2 
   7  chr7_25966042     ZBoe    T    C        0      0        2 
   7  chr7_25966042     ZGre    T    C        0      0        2 
   7  chr7_25966042     ZHar    T    C        1      2        2 
   7  chr7_25966042   Sample    T    C        0      0        2 
   7  chr7_25975469     AAsi    C    T        0      0        2 
   7  chr7_25975469     AKia    C    T        0      0        2 
   7  chr7_25975469     AOna    C    T        0      0        2 
   7  chr7_25975469     ASom    C    T        0      0        2 
   7  chr7_25975469     HCab    C    T        1      2        2 
   7  chr7_25975469     HPrz    C    T        1      2        2 
   7  chr7_25975469     ZBoe    C    T        0      0        2 
   7  chr7_25975469     ZGre    C    T        0      0        2 
   7  chr7_25975469     ZHar    C    T        0      0        2 
   7  chr7_25975469   Sample    C    T        0      0        2 
   7  chr7_25977597     AAsi    G    C        0      0        2 
   7  chr7_25977597     AKia    G    C        0      0        2 
   7  chr7_25977597     AOna    G    C        0      0        2 
   7  chr7_25977597     ASom    G    C        0      0        2 
   7  chr7_25977597     HCab    G    C        0      0        2 
   7  chr7_25977597     HPrz    G    C        0      0        2 
   7  chr7_25977597     ZBoe    G    C        0      0        2 
   7  chr7_25977597     ZGre    G    C        0      0        2 
   7  chr7_25977597     ZHar    G    C        1      2        2 
   7  chr7_25977597   Sample    G    C        0      0        2 
   7  chr7_25981003     AAsi    A    G        1      2        2 
   7  chr7_25981003     AKia    A    G        0      0        2 
   7  chr7_25981003     AOna    A    G        0      0        2 
   7  chr7_25981003     ASom    A    G        0      0        2 
   7  chr7_25981003     HCab    A    G        0      0        2 
   7  chr7_25981003     HPrz    A    G        0      0        2 
   7  chr7_25981003     ZBoe    A    G        0      0        2 
   7  chr7_25981003     ZGre    A    G        0      0        2 
   7  chr7_25981003     ZHar    A    G        0      0        2 
   7  chr7_25981003   Sample    A    G        1      2        2 
   7  chr7_25981551     AAsi    T    C        0      0        2 
   7  chr7_25981551     AKia    T    C        0      0        2 
   7  chr7_25981551     AOna    T    C        0      0        2 
   7  chr7_25981551     ASom    T    C        0      0        2 
   7  chr7_25981551     HCab    T    C        0      0        2 
   7  chr7_25981551     HPrz    T    C        0      0        2 
   7  chr7_25981551     ZBoe    T    C        0      0        2 
   7  chr7_25981551     ZGre    T    C        0      0        2 
   7  chr7_25981551     ZHar    T    C        1      2        2 
   7  chr7_25981551   Sample    T    C        0      0        2 
   7  chr7_25982242     AAsi    G    A        0      0        2 
   7  chr7_25982242     AKia    G    A        0      0        2 
   7  chr7_25982242     AOna    G    A        0      0        2 
   7  chr7_25982242     ASom    G    A        0      0        2 
   7  chr7_25982242     HCab    G    A        0      0        2 
   7  chr7_25982242     HPrz    G    A        0      0        2 
   7  chr7_25982242     ZBoe    G    A        1      2        2 
   7  chr7_25982242     ZGre    G    A        0      0        2 
   7  chr7_25982242     ZHar    G    A        0      0        2 
   7  chr7_25982242   Sample    G    A        0      0        2 
   7  chr7_25988180     AAsi    C    A        0      0        2 
   7  chr7_25988180     AKia    C    A        0      0        2 
   7  chr7_25988180     AOna    C    A        0      0        2 
   7  chr7_25988180     ASom    C    A        0      0        2 
   7  chr7_25988180     HCab    C    A        1      2        2 
   7  chr7_25988180     HPrz    C    A        1      2        2 
   7  chr7_25988180     ZBoe    C    A        0      0        2 
   7  chr7_25988180     ZGre    C    A        0      0        2 
   7  chr7_25988180     ZHar    C    A        0      0        2 
   7  chr7_25988180   Sample    C    A        0      0        2 
   7  chr7_25988845     AAsi    T    C        0      0        2 
   7  chr7_25988845     AKia    T    C        0      0        2 
   7  chr7_25988845     AOna    T    C        0      0        2 
   7  chr7_25988845     ASom    T    C      0.5      1        2 
   7  chr7_25988845     HCab    T    C        0      0        2 
   7  chr7_25988845     HPrz    T    C        0      0        2 
   7  chr7_25988845     ZBoe    T    C        0      0        2 
   7  chr7_25988845     ZGre    T    C        0      0        2 
   7  chr7_25988845     ZHar    T    C        0      0        2 
   7  chr7_25988845   Sample    T    C        0      0        2 
   7  chr7_25990963     AAsi    G    A        0      0        2 
   7  chr7_25990963     AKia    G    A        0      0        2 
   7  chr7_25990963     AOna    G    A        0      0        2 
   7  chr7_25990963     ASom    G    A        0      0        2 
   7  chr7_25990963     HCab    G    A        0      0        2 
   7  chr7_25990963     HPrz    G    A        0      0        2 
   7  chr7_25990963     ZBoe    G    A        0      0        2 
   7  chr7_25990963     ZGre    G    A        0      0        2 
   7  chr7_25990963     ZHar    G    A      0.5      1        2 
   7  chr7_25990963   Sample    G    A        0      0        2 
   7  chr7_25998824     AAsi    T    C        0      0        2 
   7  chr7_25998824     AKia    T    C        0      0        2 
   7  chr7_25998824     AOna    T    C        0      0        2 
   7  chr7_25998824     ASom    T    C        0      0        2 
   7  chr7_25998824     HCab    T    C        0      0        2 
   7  chr7_25998824     HPrz    T    C        0      0        2 
   7  chr7_25998824     ZBoe    T    C      0.5      1        2 
   7  chr7_25998824     ZGre    T    C        0      0        2 
   7  chr7_25998824     ZHar    T    C        0      0        2 
   7  chr7_25998824   Sample    T    C        0      0        2 
   7  chr7_26001910     AAsi    T    C        0      0        2 
   7  chr7_26001910     AKia    T    C        0      0        2 
   7  chr7_26001910     AOna    T    C        0      0        2 
   7  chr7_26001910     ASom    T    C        0      0        2 
   7  chr7_26001910     HCab    T    C      0.5      1        2 
   7  chr7_26001910     HPrz    T    C        0      0        2 
   7  chr7_26001910     ZBoe    T    C        0      0        2 
   7  chr7_26001910     ZGre    T    C        0      0        2 
   7  chr7_26001910     ZHar    T    C        0      0        2 
   7  chr7_26001910   Sample    T    C        0      0        2 
   7  chr7_26002461     AAsi    T    C        0      0        2 
   7  chr7_26002461     AKia    T    C        0      0        2 
   7  chr7_26002461     AOna    T    C        0      0        2 
   7  chr7_26002461     ASom    T    C        0      0        2 
   7  chr7_26002461     HCab    T    C      0.5      1        2 
   7  chr7_26002461     HPrz    T    C        0      0        2 
   7  chr7_26002461     ZBoe    T    C        0      0        2 
   7  chr7_26002461     ZGre    T    C        0      0        2 
   7  chr7_26002461     ZHar    T    C        0      0        2 
   7  chr7_26002461   Sample    T    C        0      0        2 
   7  chr7_26003193     AAsi    G    A        0      0        2 
   7  chr7_26003193     AKia    G    A        0      0        2 
   7  chr7_26003193     AOna    G    A        0      0        2 
   7  chr7_26003193     ASom    G    A        0      0        2 
   7  chr7_26003193     HCab    G    A        1      2        2 
   7  chr7_26003193     HPrz    G    A        1      2        2 
   7  chr7_26003193     ZBoe    G    A        0      0        2 
   7  chr7_26003193     ZGre    G    A        0      0        2 
   7  chr7_26003193     ZHar    G    A        0      0        2 
   7  chr7_26003193   Sample    G    A        0      0        2 
   7  chr7_26003690     AAsi    G    A        0      0        2 
   7  chr7_26003690     AKia    G    A        0      0        2 
   7  chr7_26003690     AOna    G    A        0      0        2 
   7  chr7_26003690     ASom    G    A        0      0        2 
   7  chr7_26003690     HCab    G    A      0.5      1        2 
   7  chr7_26003690     HPrz    G    A        1      2        2 
   7  chr7_26003690     ZBoe    G    A        0      0        2 
   7  chr7_26003690     ZGre    G    A      0.5      1        2 
   7  chr7_26003690     ZHar    G    A        0      0        2 
   7  chr7_26003690   Sample    G    A        0      0        2 
   7  chr7_26014779     AAsi    T    G        0      0        2 
   7  chr7_26014779     AKia    T    G        0      0        2 
   7  chr7_26014779     AOna    T    G        0      0        2 
   7  chr7_26014779     ASom    T    G        0      0        2 
   7  chr7_26014779     HCab    T    G        0      0        2 
   7  chr7_26014779     HPrz    T    G        0      0        2 
   7  chr7_26014779     ZBoe    T    G        0      0        2 
   7  chr7_26014779     ZGre    T    G        0      0        2 
   7  chr7_26014779     ZHar    T    G        1      2        2 
   7  chr7_26014779   Sample    T    G        0      0        2 
   7  chr7_26016778     AAsi    T    A        0      0        2 
   7  chr7_26016778     AKia    T    A        0      0        2 
   7  chr7_26016778     AOna    T    A        0      0        2 
   7  chr7_26016778     ASom    T    A        0      0        2 
   7  chr7_26016778     HCab    T    A        0      0        2 
   7  chr7_26016778     HPrz    T    A        0      0        2 
   7  chr7_26016778     ZBoe    T    A      0.5      1        2 
   7  chr7_26016778     ZGre    T    A        0      0        2 
   7  chr7_26016778     ZHar    T    A        0      0        2 
   7  chr7_26016778   Sample    T    A        0      0        2 
   7  chr7_26026030     AAsi    T    A        0      0        2 
   7  chr7_26026030     AKia    T    A        0      0        2 
   7  chr7_26026030     AOna    T    A        0      0        2 
   7  chr7_26026030     ASom    T    A        0      0        2 
   7  chr7_26026030     HCab    T    A      0.5      1        2 
   7  chr7_26026030     HPrz    T    A        0      0        2 
   7  chr7_26026030     ZBoe    T    A        0      0        2 
   7  chr7_26026030     ZGre    T    A        0      0        2 
   7  chr7_26026030     ZHar    T    A        0      0        2 
   7  chr7_26026030   Sample    T    A        0      0        2 
   7  chr7_26026858     AAsi    A    C        0      0        2 
   7  chr7_26026858     AKia    A    C        0      0        2 
   7  chr7_26026858     AOna    A    C        0      0        2 
   7  chr7_26026858     ASom    A    C        0      0        2 
   7  chr7_26026858     HCab    A    C        0      0        2 
   7  chr7_26026858     HPrz    A    C        0      0        2 
   7  chr7_26026858     ZBoe    A    C        0      0        2 
   7  chr7_26026858     ZGre    A    C        0      0        2 
   7  chr7_26026858     ZHar    A    C      0.5      1        2 
   7  chr7_26026858   Sample    A    C        0      0        2 
   7  chr7_26036059     AAsi    A    G        0      0        2 
   7  chr7_26036059     AKia    A    G        0      0        2 
   7  chr7_26036059     AOna    A    G        0      0        2 
   7  chr7_26036059     ASom    A    G        0      0        2 
   7  chr7_26036059     HCab    A    G        1      2        2 
   7  chr7_26036059     HPrz    A    G        1      2        2 
   7  chr7_26036059     ZBoe    A    G        0      0        2 
   7  chr7_26036059     ZGre    A    G        0      0        2 
   7  chr7_26036059     ZHar    A    G        0      0        2 
   7  chr7_26036059   Sample    A    G        0      0        2 
   7  chr7_26041184     AAsi    A    G        0      0        2 
   7  chr7_26041184     AKia    A    G        0      0        2 
   7  chr7_26041184     AOna    A    G        0      0        2 
   7  chr7_26041184     ASom    A    G        0      0        2 
   7  chr7_26041184     HCab    A    G        0      0        2 
   7  chr7_26041184     HPrz    A    G      0.5      1        2 
   7  chr7_26041184     ZBoe    A    G        0      0        2 
   7  chr7_26041184     ZGre    A    G        0      0        2 
   7  chr7_26041184     ZHar    A    G        0      0        2 
   7  chr7_26041184   Sample    A    G        0      0        2 
   7  chr7_26043416     AAsi    C    T        0      0        2 
   7  chr7_26043416     AKia    C    T        0      0        2 
   7  chr7_26043416     AOna    C    T        0      0        2 
   7  chr7_26043416     ASom    C    T        0      0        2 
   7  chr7_26043416     HCab    C    T        0      0        2 
   7  chr7_26043416     HPrz    C    T        0      0        2 
   7  chr7_26043416     ZBoe    C    T        0      0        2 
   7  chr7_26043416     ZGre    C    T      0.5      1        2 
   7  chr7_26043416     ZHar    C    T        0      0        2 
   7  chr7_26043416   Sample    C    T        0      0        2 
   7  chr7_26046724     AAsi    A    G        0      0        2 
   7  chr7_26046724     AKia    A    G        0      0        2 
   7  chr7_26046724     AOna    A    G        0      0        2 
   7  chr7_26046724     ASom    A    G        0      0        2 
   7  chr7_26046724     HCab    A    G      0.5      1        2 
   7  chr7_26046724     HPrz    A    G        0      0        2 
   7  chr7_26046724     ZBoe    A    G        0      0        2 
   7  chr7_26046724     ZGre    A    G        0      0        2 
   7  chr7_26046724     ZHar    A    G        0      0        2 
   7  chr7_26046724   Sample    A    G        0      0        2 
   7  chr7_26048677     AAsi    A    G        0      0        2 
   7  chr7_26048677     AKia    A    G        0      0        2 
   7  chr7_26048677     AOna    A    G        0      0        2 
   7  chr7_26048677     ASom    A    G        0      0        2 
   7  chr7_26048677     HCab    A    G        0      0        2 
   7  chr7_26048677     HPrz    A    G        0      0        2 
   7  chr7_26048677     ZBoe    A    G      0.5      1        2 
   7  chr7_26048677     ZGre    A    G        0      0        2 
   7  chr7_26048677     ZHar    A    G        0      0        2 
   7  chr7_26048677   Sample    A    G        0      0        2 
   7  chr7_26051472     AAsi    C    T        0      0        2 
   7  chr7_26051472     AKia    C    T        0      0        2 
   7  chr7_26051472     AOna    C    T        0      0        2 
   7  chr7_26051472     ASom    C    T        0      0        2 
   7  chr7_26051472     HCab    C    T        0      0        2 
   7  chr7_26051472     HPrz    C    T        0      0        2 
   7  chr7_26051472     ZBoe    C    T        1      2        2 
   7  chr7_26051472     ZGre    C    T        0      0        2 
   7  chr7_26051472     ZHar    C    T        0      0        2 
   7  chr7_26051472   Sample    C    T        0      0        2 
   7  chr7_26052663     AAsi    T    C        0      0        2 
   7  chr7_26052663     AKia    T    C        0      0        2 
   7  chr7_26052663     AOna    T    C        0      0        2 
   7  chr7_26052663     ASom    T    C        0      0        2 
   7  chr7_26052663     HCab    T    C        1      2        2 
   7  chr7_26052663     HPrz    T    C        0      0        2 
   7  chr7_26052663     ZBoe    T    C        0      0        2 
   7  chr7_26052663     ZGre    T    C        0      0        2 
   7  chr7_26052663     ZHar    T    C        0      0        2 
   7  chr7_26052663   Sample    T    C        0      0        2 
   7  chr7_26053969     AAsi    G    C        0      0        2 
   7  chr7_26053969     AKia    G    C        0      0        2 
   7  chr7_26053969     AOna    G    C        0      0        2 
   7  chr7_26053969     ASom    G    C        0      0        2 
   7  chr7_26053969     HCab    G    C        0      0        2 
   7  chr7_26053969     HPrz    G    C      0.5      1        2 
   7  chr7_26053969     ZBoe    G    C        0      0        2 
   7  chr7_26053969     ZGre    G    C        0      0        2 
   7  chr7_26053969     ZHar    G    C        0      0        2 
   7  chr7_26053969   Sample    G    C        0      0        2 
   7  chr7_26054366     AAsi    G    T        0      0        2 
   7  chr7_26054366     AKia    G    T        0      0        2 
   7  chr7_26054366     AOna    G    T        0      0        2 
   7  chr7_26054366     ASom    G    T      0.5      1        2 
   7  chr7_26054366     HCab    G    T        0      0        2 
   7  chr7_26054366     HPrz    G    T        0      0        2 
   7  chr7_26054366     ZBoe    G    T        0      0        2 
   7  chr7_26054366     ZGre    G    T        0      0        2 
   7  chr7_26054366     ZHar    G    T        0      0        2 
   7  chr7_26054366   Sample    G    T        0      0        2 
   7  chr7_26056666     AAsi    C    T        0      0        2 
   7  chr7_26056666     AKia    C    T        0      0        2 
   7  chr7_26056666     AOna    C    T        0      0        2 
   7  chr7_26056666     ASom    C    T        0      0        2 
   7  chr7_26056666     HCab    C    T        1      2        2 
   7  chr7_26056666     HPrz    C    T        1      2        2 
   7  chr7_26056666     ZBoe    C    T        0      0        2 
   7  chr7_26056666     ZGre    C    T        0      0        2 
   7  chr7_26056666     ZHar    C    T        0      0        2 
   7  chr7_26056666   Sample    C    T        0      0        2 
   7  chr7_26063555     AAsi    C    T        0      0        2 
   7  chr7_26063555     AKia    C    T        0      0        2 
   7  chr7_26063555     AOna    C    T        0      0        2 
   7  chr7_26063555     ASom    C    T        0      0        2 
   7  chr7_26063555     HCab    C    T        0      0        2 
   7  chr7_26063555     HPrz    C    T        0      0        2 
   7  chr7_26063555     ZBoe    C    T        0      0        2 
   7  chr7_26063555     ZGre    C    T        0      0        2 
   7  chr7_26063555     ZHar    C    T        1      2        2 
   7  chr7_26063555   Sample    C    T        0      0        2 
   7  chr7_26064825     AAsi    T    C        0      0        2 
   7  chr7_26064825     AKia    T    C        0      0        2 
   7  chr7_26064825     AOna    T    C        0      0        2 
   7  chr7_26064825     ASom    T    C        0      0        2 
   7  chr7_26064825     HCab    T    C        0      0        2 
   7  chr7_26064825     HPrz    T    C        0      0        2 
   7  chr7_26064825     ZBoe    T    C        0      0        2 
   7  chr7_26064825     ZGre    T    C      0.5      1        2 
   7  chr7_26064825     ZHar    T    C        0      0        2 
   7  chr7_26064825   Sample    T    C        0      0        2 
   7  chr7_26066377     AAsi    G    A        0      0        2 
   7  chr7_26066377     AKia    G    A        0      0        2 
   7  chr7_26066377     AOna    G    A        0      0        2 
   7  chr7_26066377     ASom    G    A        0      0        2 
   7  chr7_26066377     HCab    G    A        0      0        2 
   7  chr7_26066377     HPrz    G    A        0      0        2 
   7  chr7_26066377     ZBoe    G    A        0      0        2 
   7  chr7_26066377     ZGre    G    A      0.5      1        2 
   7  chr7_26066377     ZHar    G    A        0      0        2 
   7  chr7_26066377   Sample    G    A        0      0        2 
   7  chr7_26072042     AAsi    A    G        0      0        2 
   7  chr7_26072042     AKia    A    G      0.5      1        2 
   7  chr7_26072042     AOna    A    G        0      0        2 
   7  chr7_26072042     ASom    A    G        0      0        2 
   7  chr7_26072042     HCab    A    G        0      0        2 
   7  chr7_26072042     HPrz    A    G        0      0        2 
   7  chr7_26072042     ZBoe    A    G        0      0        2 
   7  chr7_26072042     ZGre    A    G        0      0        2 
   7  chr7_26072042     ZHar    A    G        0      0        2 
   7  chr7_26072042   Sample    A    G        0      0        2 
   7  chr7_26072391     AAsi    A    C        0      0        2 
   7  chr7_26072391     AKia    A    C        0      0        2 
   7  chr7_26072391     AOna    A    C        0      0        2 
   7  chr7_26072391     ASom    A    C        0      0        2 
   7  chr7_26072391     HCab    A    C        1      2        2 
   7  chr7_26072391     HPrz    A    C        1      2        2 
   7  chr7_26072391     ZBoe    A    C        0      0        2 
   7  chr7_26072391     ZGre    A    C        0      0        2 
   7  chr7_26072391     ZHar    A    C        0      0        2 
   7  chr7_26072391   Sample    A    C        0      0        2 
   7  chr7_26077320     AAsi    C    T      0.5      1        2 
   7  chr7_26077320     AKia    C    T        0      0        2 
   7  chr7_26077320     AOna    C    T        0      0        2 
   7  chr7_26077320     ASom    C    T        0      0        2 
   7  chr7_26077320     HCab    C    T        0      0        2 
   7  chr7_26077320     HPrz    C    T        0      0        2 
   7  chr7_26077320     ZBoe    C    T        0      0        2 
   7  chr7_26077320     ZGre    C    T        0      0        2 
   7  chr7_26077320     ZHar    C    T        0      0        2 
   7  chr7_26077320   Sample    C    T        0      0        2 
   7  chr7_26079316     AAsi    T    G        0      0        2 
   7  chr7_26079316     AKia    T    G        0      0        2 
   7  chr7_26079316     AOna    T    G        0      0        2 
   7  chr7_26079316     ASom    T    G        0      0        2 
   7  chr7_26079316     HCab    T    G        0      0        2 
   7  chr7_26079316     HPrz    T    G        0      0        2 
   7  chr7_26079316     ZBoe    T    G        0      0        2 
   7  chr7_26079316     ZGre    T    G      0.5      1        2 
   7  chr7_26079316     ZHar    T    G        0      0        2 
   7  chr7_26079316   Sample    T    G        0      0        2 
   7  chr7_26083823     AAsi    A    G        0      0        2 
   7  chr7_26083823     AKia    A    G        0      0        2 
   7  chr7_26083823     AOna    A    G        0      0        2 
   7  chr7_26083823     ASom    A    G        0      0        2 
   7  chr7_26083823     HCab    A    G        1      2        2 
   7  chr7_26083823     HPrz    A    G        1      2        2 
   7  chr7_26083823     ZBoe    A    G        0      0        2 
   7  chr7_26083823     ZGre    A    G        0      0        2 
   7  chr7_26083823     ZHar    A    G        0      0        2 
   7  chr7_26083823   Sample    A    G        0      0        2 
   7  chr7_26084698     AAsi    C    T        1      2        2 
   7  chr7_26084698     AKia    C    T        0      0        2 
   7  chr7_26084698     AOna    C    T        0      0        2 
   7  chr7_26084698     ASom    C    T        1      2        2 
   7  chr7_26084698     HCab    C    T        0      0        2 
   7  chr7_26084698     HPrz    C    T        0      0        2 
   7  chr7_26084698     ZBoe    C    T        0      0        2 
   7  chr7_26084698     ZGre    C    T        0      0        2 
   7  chr7_26084698     ZHar    C    T        0      0        2 
   7  chr7_26084698   Sample    C    T        1      2        2 
   7  chr7_26085123     AAsi    C    T        0      0        2 
   7  chr7_26085123     AKia    C    T        0      0        2 
   7  chr7_26085123     AOna    C    T        0      0        2 
   7  chr7_26085123     ASom    C    T        0      0        2 
   7  chr7_26085123     HCab    C    T        0      0        2 
   7  chr7_26085123     HPrz    C    T        0      0        2 
   7  chr7_26085123     ZBoe    C    T        1      2        2 
   7  chr7_26085123     ZGre    C    T        0      0        2 
   7  chr7_26085123     ZHar    C    T        0      0        2 
   7  chr7_26085123   Sample    C    T        0      0        2 
   7  chr7_26085893     AAsi    A    G        0      0        2 
   7  chr7_26085893     AKia    A    G        0      0        2 
   7  chr7_26085893     AOna    A    G        0      0        2 
   7  chr7_26085893     ASom    A    G        0      0        2 
   7  chr7_26085893     HCab    A    G        1      2        2 
   7  chr7_26085893     HPrz    A    G        1      2        2 
   7  chr7_26085893     ZBoe    A    G        0      0        2 
   7  chr7_26085893     ZGre    A    G        0      0        2 
   7  chr7_26085893     ZHar    A    G        0      0        2 
   7  chr7_26085893   Sample    A    G        0      0        2 
   7  chr7_26088397     AAsi    C    T        0      0        2 
   7  chr7_26088397     AKia    C    T        0      0        2 
   7  chr7_26088397     AOna    C    T        0      0        2 
   7  chr7_26088397     ASom    C    T        0      0        2 
   7  chr7_26088397     HCab    C    T        0      0        2 
   7  chr7_26088397     HPrz    C    T        0      0        2 
   7  chr7_26088397     ZBoe    C    T        1      2        2 
   7  chr7_26088397     ZGre    C    T        0      0        2 
   7  chr7_26088397     ZHar    C    T        0      0        2 
   7  chr7_26088397   Sample    C    T        0      0        2 
   7  chr7_26088459     AAsi    T    C        0      0        2 
   7  chr7_26088459     AKia    T    C        1      2        2 
   7  chr7_26088459     AOna    T    C        0      0        2 
   7  chr7_26088459     ASom    T    C        0      0        2 
   7  chr7_26088459     HCab    T    C        0      0        2 
   7  chr7_26088459     HPrz    T    C        0      0        2 
   7  chr7_26088459     ZBoe    T    C        0      0        2 
   7  chr7_26088459     ZGre    T    C        0      0        2 
   7  chr7_26088459     ZHar    T    C        0      0        2 
   7  chr7_26088459   Sample    T    C        0      0        2 
   7  chr7_26096084     AAsi    C    T        0      0        2 
   7  chr7_26096084     AKia    C    T        0      0        2 
   7  chr7_26096084     AOna    C    T        0      0        2 
   7  chr7_26096084     ASom    C    T        0      0        2 
   7  chr7_26096084     HCab    C    T        0      0        2 
   7  chr7_26096084     HPrz    C    T        0      0        2 
   7  chr7_26096084     ZBoe    C    T        1      2        2 
   7  chr7_26096084     ZGre    C    T        0      0        2 
   7  chr7_26096084     ZHar    C    T        0      0        2 
   7  chr7_26096084   Sample    C    T        0      0        2 
   7  chr7_26097500     AAsi    A    G        0      0        2 
   7  chr7_26097500     AKia    A    G        0      0        2 
   7  chr7_26097500     AOna    A    G        0      0        2 
   7  chr7_26097500     ASom    A    G        0      0        2 
   7  chr7_26097500     HCab    A    G        0      0        2 
   7  chr7_26097500     HPrz    A    G        0      0        2 
   7  chr7_26097500     ZBoe    A    G        1      2        2 
   7  chr7_26097500     ZGre    A    G        1      2        2 
   7  chr7_26097500     ZHar    A    G        0      0        2 
   7  chr7_26097500   Sample    A    G        0      0        2 
   7  chr7_26102352     AAsi    C    T        0      0        2 
   7  chr7_26102352     AKia    C    T        0      0        2 
   7  chr7_26102352     AOna    C    T        0      0        2 
   7  chr7_26102352     ASom    C    T        0      0        2 
   7  chr7_26102352     HCab    C    T        1      2        2 
   7  chr7_26102352     HPrz    C    T      0.5      1        2 
   7  chr7_26102352     ZBoe    C    T        0      0        2 
   7  chr7_26102352     ZGre    C    T        0      0        2 
   7  chr7_26102352     ZHar    C    T        0      0        2 
   7  chr7_26102352   Sample    C    T        0      0        2 
   7  chr7_26103602     AAsi    G    T        0      0        2 
   7  chr7_26103602     AKia    G    T      0.5      1        2 
   7  chr7_26103602     AOna    G    T        0      0        2 
   7  chr7_26103602     ASom    G    T        0      0        2 
   7  chr7_26103602     HCab    G    T        0      0        2 
   7  chr7_26103602     HPrz    G    T        0      0        2 
   7  chr7_26103602     ZBoe    G    T        0      0        2 
   7  chr7_26103602     ZGre    G    T        0      0        2 
   7  chr7_26103602     ZHar    G    T        0      0        2 
   7  chr7_26103602   Sample    G    T        0      0        2 
   7  chr7_26106415     AAsi    T    C        0      0        2 
   7  chr7_26106415     AKia    T    C      0.5      1        2 
   7  chr7_26106415     AOna    T    C        1      2        2 
   7  chr7_26106415     ASom    T    C        0      0        2 
   7  chr7_26106415     HCab    T    C        0      0        2 
   7  chr7_26106415     HPrz    T    C        0      0        2 
   7  chr7_26106415     ZBoe    T    C        0      0        2 
   7  chr7_26106415     ZGre    T    C        0      0        2 
   7  chr7_26106415     ZHar    T    C        0      0        2 
   7  chr7_26106415   Sample    T    C        0      0        2 
   7  chr7_26107125     AAsi    C    T        0      0        2 
   7  chr7_26107125     AKia    C    T        0      0        2 
   7  chr7_26107125     AOna    C    T        0      0        2 
   7  chr7_26107125     ASom    C    T        0      0        2 
   7  chr7_26107125     HCab    C    T        0      0        2 
   7  chr7_26107125     HPrz    C    T        0      0        2 
   7  chr7_26107125     ZBoe    C    T        1      2        2 
   7  chr7_26107125     ZGre    C    T        0      0        2 
   7  chr7_26107125     ZHar    C    T        0      0        2 
   7  chr7_26107125   Sample    C    T        0      0        2 
   7  chr7_26110742     AAsi    A    G        0      0        2 
   7  chr7_26110742     AKia    A    G        0      0        2 
   7  chr7_26110742     AOna    A    G        0      0        2 
   7  chr7_26110742     ASom    A    G        0      0        2 
   7  chr7_26110742     HCab    A    G        0      0        2 
   7  chr7_26110742     HPrz    A    G        0      0        2 
   7  chr7_26110742     ZBoe    A    G        0      0        2 
   7  chr7_26110742     ZGre    A    G        1      2        2 
   7  chr7_26110742     ZHar    A    G        0      0        2 
   7  chr7_26110742   Sample    A    G        0      0        2 
   7  chr7_26118641     AAsi    A    G        0      0        2 
   7  chr7_26118641     AKia    A    G        0      0        2 
   7  chr7_26118641     AOna    A    G        0      0        2 
   7  chr7_26118641     ASom    A    G        0      0        2 
   7  chr7_26118641     HCab    A    G        1      2        2 
   7  chr7_26118641     HPrz    A    G        1      2        2 
   7  chr7_26118641     ZBoe    A    G        0      0        2 
   7  chr7_26118641     ZGre    A    G        0      0        2 
   7  chr7_26118641     ZHar    A    G        0      0        2 
   7  chr7_26118641   Sample    A    G        0      0        2 
   7  chr7_26119117     AAsi    A    C      0.5      1        2 
   7  chr7_26119117     AKia    A    C        0      0        2 
   7  chr7_26119117     AOna    A    C        0      0        2 
   7  chr7_26119117     ASom    A    C        1      2        2 
   7  chr7_26119117     HCab    A    C        0      0        2 
   7  chr7_26119117     HPrz    A    C        0      0        2 
   7  chr7_26119117     ZBoe    A    C        0      0        2 
   7  chr7_26119117     ZGre    A    C        0      0        2 
   7  chr7_26119117     ZHar    A    C        0      0        2 
   7  chr7_26119117   Sample    A    C        1      2        2 
   7  chr7_26122082     AAsi    G    T        0      0        2 
   7  chr7_26122082     AKia    G    T        0      0        2 
   7  chr7_26122082     AOna    G    T        0      0        2 
   7  chr7_26122082     ASom    G    T        0      0        2 
   7  chr7_26122082     HCab    G    T        1      2        2 
   7  chr7_26122082     HPrz    G    T        1      2        2 
   7  chr7_26122082     ZBoe    G    T        0      0        2 
   7  chr7_26122082     ZGre    G    T        0      0        2 
   7  chr7_26122082     ZHar    G    T        0      0        2 
   7  chr7_26122082   Sample    G    T        0      0        2 
   7  chr7_26126456     AAsi    G    C        0      0        2 
   7  chr7_26126456     AKia    G    C        0      0        2 
   7  chr7_26126456     AOna    G    C        0      0        2 
   7  chr7_26126456     ASom    G    C        0      0        2 
   7  chr7_26126456     HCab    G    C      0.5      1        2 
   7  chr7_26126456     HPrz    G    C        0      0        2 
   7  chr7_26126456     ZBoe    G    C        0      0        2 
   7  chr7_26126456     ZGre    G    C        0      0        2 
   7  chr7_26126456     ZHar    G    C        0      0        2 
   7  chr7_26126456   Sample    G    C        0      0        2 
   7  chr7_26128324     AAsi    T    A        0      0        2 
   7  chr7_26128324     AKia    T    A        0      0        2 
   7  chr7_26128324     AOna    T    A        0      0        2 
   7  chr7_26128324     ASom    T    A      0.5      1        2 
   7  chr7_26128324     HCab    T    A        0      0        2 
   7  chr7_26128324     HPrz    T    A        0      0        2 
   7  chr7_26128324     ZBoe    T    A        0      0        2 
   7  chr7_26128324     ZGre    T    A        0      0        2 
   7  chr7_26128324     ZHar    T    A        0      0        2 
   7  chr7_26128324   Sample    T    A        0      0        2 
   7  chr7_26130476     AAsi    C    G        0      0        2 
   7  chr7_26130476     AKia    C    G        0      0        2 
   7  chr7_26130476     AOna    C    G        0      0        2 
   7  chr7_26130476     ASom    C    G        0      0        2 
   7  chr7_26130476     HCab    C    G        1      2        2 
   7  chr7_26130476     HPrz    C    G        1      2        2 
   7  chr7_26130476     ZBoe    C    G        0      0        2 
   7  chr7_26130476     ZGre    C    G        0      0        2 
   7  chr7_26130476     ZHar    C    G        0      0        2 
   7  chr7_26130476   Sample    C    G        0      0        2 
   7  chr7_26142546     AAsi    G    T        0      0        2 
   7  chr7_26142546     AKia    G    T        0      0        2 
   7  chr7_26142546     AOna    G    T        0      0        2 
   7  chr7_26142546     ASom    G    T        0      0        2 
   7  chr7_26142546     HCab    G    T        1      2        2 
   7  chr7_26142546     HPrz    G    T        1      2        2 
   7  chr7_26142546     ZBoe    G    T        0      0        2 
   7  chr7_26142546     ZGre    G    T        0      0        2 
   7  chr7_26142546     ZHar    G    T        0      0        2 
   7  chr7_26142546   Sample    G    T        0      0        2 
   7  chr7_26155431     AAsi    A    G      0.5      1        2 
   7  chr7_26155431     AKia    A    G        0      0        2 
   7  chr7_26155431     AOna    A    G        0      0        2 
   7  chr7_26155431     ASom    A    G        0      0        2 
   7  chr7_26155431     HCab    A    G        0      0        2 
   7  chr7_26155431     HPrz    A    G        0      0        2 
   7  chr7_26155431     ZBoe    A    G        0      0        2 
   7  chr7_26155431     ZGre    A    G        0      0        2 
   7  chr7_26155431     ZHar    A    G        0      0        2 
   7  chr7_26155431   Sample    A    G        0      0        2 
   7  chr7_26164519     AAsi    C    T        0      0        2 
   7  chr7_26164519     AKia    C    T        0      0        2 
   7  chr7_26164519     AOna    C    T        0      0        2 
   7  chr7_26164519     ASom    C    T        0      0        2 
   7  chr7_26164519     HCab    C    T        1      2        2 
   7  chr7_26164519     HPrz    C    T        1      2        2 
   7  chr7_26164519     ZBoe    C    T        0      0        2 
   7  chr7_26164519     ZGre    C    T        0      0        2 
   7  chr7_26164519     ZHar    C    T        0      0        2 
   7  chr7_26164519   Sample    C    T        0      0        2 
   7  chr7_26170415     AAsi    A    G        0      0        2 
   7  chr7_26170415     AKia    A    G        0      0        2 
   7  chr7_26170415     AOna    A    G        0      0        2 
   7  chr7_26170415     ASom    A    G        0      0        2 
   7  chr7_26170415     HCab    A    G      0.5      1        2 
   7  chr7_26170415     HPrz    A    G        0      0        2 
   7  chr7_26170415     ZBoe    A    G        0      0        2 
   7  chr7_26170415     ZGre    A    G        0      0        2 
   7  chr7_26170415     ZHar    A    G        0      0        2 
   7  chr7_26170415   Sample    A    G        0      0        2 
   7  chr7_26174220     AAsi    A    G        0      0        2 
   7  chr7_26174220     AKia    A    G        0      0        2 
   7  chr7_26174220     AOna    A    G        0      0        2 
   7  chr7_26174220     ASom    A    G      0.5      1        2 
   7  chr7_26174220     HCab    A    G        0      0        2 
   7  chr7_26174220     HPrz    A    G        0      0        2 
   7  chr7_26174220     ZBoe    A    G        0      0        2 
   7  chr7_26174220     ZGre    A    G        0      0        2 
   7  chr7_26174220     ZHar    A    G        0      0        2 
   7  chr7_26174220   Sample    A    G        0      0        2 
   7  chr7_26175954     AAsi    G    A        1      2        2 
   7  chr7_26175954     AKia    G    A        0      0        2 
   7  chr7_26175954     AOna    G    A        0      0        2 
   7  chr7_26175954     ASom    G    A        1      2        2 
   7  chr7_26175954     HCab    G    A        0      0        2 
   7  chr7_26175954     HPrz    G    A        0      0        2 
   7  chr7_26175954     ZBoe    G    A        0      0        2 
   7  chr7_26175954     ZGre    G    A        0      0        2 
   7  chr7_26175954     ZHar    G    A        0      0        2 
   7  chr7_26175954   Sample    G    A        1      2        2 
   7  chr7_26177609     AAsi    C    T        0      0        2 
   7  chr7_26177609     AKia    C    T        0      0        2 
   7  chr7_26177609     AOna    C    T        0      0        2 
   7  chr7_26177609     ASom    C    T        0      0        2 
   7  chr7_26177609     HCab    C    T      0.5      1        2 
   7  chr7_26177609     HPrz    C    T        0      0        2 
   7  chr7_26177609     ZBoe    C    T        0      0        2 
   7  chr7_26177609     ZGre    C    T        0      0        2 
   7  chr7_26177609     ZHar    C    T        0      0        2 
   7  chr7_26177609   Sample    C    T        0      0        2 
   7  chr7_26178891     AAsi    T    C        1      2        2 
   7  chr7_26178891     AKia    T    C        0      0        2 
   7  chr7_26178891     AOna    T    C        0      0        2 
   7  chr7_26178891     ASom    T    C        1      2        2 
   7  chr7_26178891     HCab    T    C        0      0        2 
   7  chr7_26178891     HPrz    T    C        0      0        2 
   7  chr7_26178891     ZBoe    T    C        0      0        2 
   7  chr7_26178891     ZGre    T    C        0      0        2 
   7  chr7_26178891     ZHar    T    C        0      0        2 
   7  chr7_26178891   Sample    T    C        1      2        2 
   7  chr7_26179843     AAsi    C    T        0      0        2 
   7  chr7_26179843     AKia    C    T        0      0        2 
   7  chr7_26179843     AOna    C    T        0      0        2 
   7  chr7_26179843     ASom    C    T        0      0        2 
   7  chr7_26179843     HCab    C    T        0      0        2 
   7  chr7_26179843     HPrz    C    T      0.5      1        2 
   7  chr7_26179843     ZBoe    C    T        0      0        2 
   7  chr7_26179843     ZGre    C    T        0      0        2 
   7  chr7_26179843     ZHar    C    T        0      0        2 
   7  chr7_26179843   Sample    C    T        0      0        2 
   7  chr7_26190992     AAsi    A    G        0      0        2 
   7  chr7_26190992     AKia    A    G        0      0        2 
   7  chr7_26190992     AOna    A    G        0      0        2 
   7  chr7_26190992     ASom    A    G        0      0        2 
   7  chr7_26190992     HCab    A    G        0      0        2 
   7  chr7_26190992     HPrz    A    G        0      0        2 
   7  chr7_26190992     ZBoe    A    G        1      2        2 
   7  chr7_26190992     ZGre    A    G        0      0        2 
   7  chr7_26190992     ZHar    A    G        0      0        2 
   7  chr7_26190992   Sample    A    G        0      0        2 
   7  chr7_26196792     AAsi    T    C        0      0        2 
   7  chr7_26196792     AKia    T    C        0      0        2 
   7  chr7_26196792     AOna    T    C        0      0        2 
   7  chr7_26196792     ASom    T    C        0      0        2 
   7  chr7_26196792     HCab    T    C        1      2        2 
   7  chr7_26196792     HPrz    T    C        1      2        2 
   7  chr7_26196792     ZBoe    T    C        0      0        2 
   7  chr7_26196792     ZGre    T    C        0      0        2 
   7  chr7_26196792     ZHar    T    C        0      0        2 
   7  chr7_26196792   Sample    T    C        0      0        2 
   7  chr7_26199759     AAsi    T    C        0      0        2 
   7  chr7_26199759     AKia    T    C        0      0        2 
   7  chr7_26199759     AOna    T    C        0      0        2 
   7  chr7_26199759     ASom    T    C        0      0        2 
   7  chr7_26199759     HCab    T    C        1      2        2 
   7  chr7_26199759     HPrz    T    C        1      2        2 
   7  chr7_26199759     ZBoe    T    C        0      0        2 
   7  chr7_26199759     ZGre    T    C        0      0        2 
   7  chr7_26199759     ZHar    T    C        0      0        2 
   7  chr7_26199759   Sample    T    C        1      2        2 
   7  chr7_26203909     AAsi    T    C        0      0        2 
   7  chr7_26203909     AKia    T    C        0      0        2 
   7  chr7_26203909     AOna    T    C        0      0        2 
   7  chr7_26203909     ASom    T    C        0      0        2 
   7  chr7_26203909     HCab    T    C        0      0        2 
   7  chr7_26203909     HPrz    T    C        0      0        2 
   7  chr7_26203909     ZBoe    T    C        0      0        2 
   7  chr7_26203909     ZGre    T    C        0      0        2 
   7  chr7_26203909     ZHar    T    C        1      2        2 
   7  chr7_26203909   Sample    T    C        0      0        2 
   7  chr7_26203958     AAsi    A    G        0      0        2 
   7  chr7_26203958     AKia    A    G        0      0        2 
   7  chr7_26203958     AOna    A    G        0      0        2 
   7  chr7_26203958     ASom    A    G      0.5      1        2 
   7  chr7_26203958     HCab    A    G        0      0        2 
   7  chr7_26203958     HPrz    A    G        0      0        2 
   7  chr7_26203958     ZBoe    A    G        0      0        2 
   7  chr7_26203958     ZGre    A    G        0      0        2 
   7  chr7_26203958     ZHar    A    G        0      0        2 
   7  chr7_26203958   Sample    A    G        0      0        2 
   7  chr7_26204842     AAsi    T    C        0      0        2 
   7  chr7_26204842     AKia    T    C        0      0        2 
   7  chr7_26204842     AOna    T    C        0      0        2 
   7  chr7_26204842     ASom    T    C        0      0        2 
   7  chr7_26204842     HCab    T    C        1      2        2 
   7  chr7_26204842     HPrz    T    C        1      2        2 
   7  chr7_26204842     ZBoe    T    C        0      0        2 
   7  chr7_26204842     ZGre    T    C        0      0        2 
   7  chr7_26204842     ZHar    T    C        0      0        2 
   7  chr7_26204842   Sample    T    C        0      0        2 
   7  chr7_26205532     AAsi    C    G        0      0        2 
   7  chr7_26205532     AKia    C    G        0      0        2 
   7  chr7_26205532     AOna    C    G        0      0        2 
   7  chr7_26205532     ASom    C    G        0      0        2 
   7  chr7_26205532     HCab    C    G        0      0        2 
   7  chr7_26205532     HPrz    C    G        0      0        2 
   7  chr7_26205532     ZBoe    C    G        0      0        2 
   7  chr7_26205532     ZGre    C    G        1      2        2 
   7  chr7_26205532     ZHar    C    G        0      0        2 
   7  chr7_26205532   Sample    C    G        0      0        2 
   7  chr7_26209128     AAsi    A    G        1      2        2 
   7  chr7_26209128     AKia    A    G        0      0        2 
   7  chr7_26209128     AOna    A    G        0      0        2 
   7  chr7_26209128     ASom    A    G        1      2        2 
   7  chr7_26209128     HCab    A    G        0      0        2 
   7  chr7_26209128     HPrz    A    G        0      0        2 
   7  chr7_26209128     ZBoe    A    G        0      0        2 
   7  chr7_26209128     ZGre    A    G        0      0        2 
   7  chr7_26209128     ZHar    A    G        0      0        2 
   7  chr7_26209128   Sample    A    G        1      2        2 
   7  chr7_26215152     AAsi    C    G        0      0        2 
   7  chr7_26215152     AKia    C    G        0      0        2 
   7  chr7_26215152     AOna    C    G        1      2        2 
   7  chr7_26215152     ASom    C    G        0      0        2 
   7  chr7_26215152     HCab    C    G        0      0        2 
   7  chr7_26215152     HPrz    C    G        0      0        2 
   7  chr7_26215152     ZBoe    C    G        0      0        2 
   7  chr7_26215152     ZGre    C    G        0      0        2 
   7  chr7_26215152     ZHar    C    G        0      0        2 
   7  chr7_26215152   Sample    C    G        0      0        2 
   7  chr7_26216264     AAsi    G    A        0      0        2 
   7  chr7_26216264     AKia    G    A        0      0        2 
   7  chr7_26216264     AOna    G    A        0      0        2 
   7  chr7_26216264     ASom    G    A        0      0        2 
   7  chr7_26216264     HCab    G    A        0      0        2 
   7  chr7_26216264     HPrz    G    A        0      0        2 
   7  chr7_26216264     ZBoe    G    A        0      0        2 
   7  chr7_26216264     ZGre    G    A        0      0        2 
   7  chr7_26216264     ZHar    G    A        1      2        2 
   7  chr7_26216264   Sample    G    A        0      0        2 
   7  chr7_26223963     AAsi    C    A        0      0        2 
   7  chr7_26223963     AKia    C    A        0      0        2 
   7  chr7_26223963     AOna    C    A        0      0        2 
   7  chr7_26223963     ASom    C    A        0      0        2 
   7  chr7_26223963     HCab    C    A        0      0        2 
   7  chr7_26223963     HPrz    C    A        0      0        2 
   7  chr7_26223963     ZBoe    C    A        0      0        2 
   7  chr7_26223963     ZGre    C    A        0      0        2 
   7  chr7_26223963     ZHar    C    A        1      2        2 
   7  chr7_26223963   Sample    C    A        0      0        2 
   7  chr7_26234828     AAsi    G    A        0      0        2 
   7  chr7_26234828     AKia    G    A        0      0        2 
   7  chr7_26234828     AOna    G    A        1      2        2 
   7  chr7_26234828     ASom    G    A        0      0        2 
   7  chr7_26234828     HCab    G    A        0      0        2 
   7  chr7_26234828     HPrz    G    A        0      0        2 
   7  chr7_26234828     ZBoe    G    A        0      0        2 
   7  chr7_26234828     ZGre    G    A        0      0        2 
   7  chr7_26234828     ZHar    G    A        0      0        2 
   7  chr7_26234828   Sample    G    A        0      0        2 
   7  chr7_26243186     AAsi    T    C        0      0        2 
   7  chr7_26243186     AKia    T    C        0      0        2 
   7  chr7_26243186     AOna    T    C        0      0        2 
   7  chr7_26243186     ASom    T    C        0      0        2 
   7  chr7_26243186     HCab    T    C        1      2        2 
   7  chr7_26243186     HPrz    T    C        1      2        2 
   7  chr7_26243186     ZBoe    T    C        0      0        2 
   7  chr7_26243186     ZGre    T    C        0      0        2 
   7  chr7_26243186     ZHar    T    C        0      0        2 
   7  chr7_26243186   Sample    T    C        0      0        2 
   7  chr7_26249189     AAsi    G    C        0      0        2 
   7  chr7_26249189     AKia    G    C        0      0        2 
   7  chr7_26249189     AOna    G    C        1      2        2 
   7  chr7_26249189     ASom    G    C        0      0        2 
   7  chr7_26249189     HCab    G    C        0      0        2 
   7  chr7_26249189     HPrz    G    C        0      0        2 
   7  chr7_26249189     ZBoe    G    C        0      0        2 
   7  chr7_26249189     ZGre    G    C        0      0        2 
   7  chr7_26249189     ZHar    G    C        0      0        2 
   7  chr7_26249189   Sample    G    C        0      0        2 
   7  chr7_26251233     AAsi    T    G        0      0        2 
   7  chr7_26251233     AKia    T    G        0      0        2 
   7  chr7_26251233     AOna    T    G        0      0        2 
   7  chr7_26251233     ASom    T    G        0      0        2 
   7  chr7_26251233     HCab    T    G        1      2        2 
   7  chr7_26251233     HPrz    T    G        1      2        2 
   7  chr7_26251233     ZBoe    T    G        0      0        2 
   7  chr7_26251233     ZGre    T    G        0      0        2 
   7  chr7_26251233     ZHar    T    G        0      0        2 
   7  chr7_26251233   Sample    T    G        0      0        2 
   7  chr7_26252785     AAsi    T    C      0.5      1        2 
   7  chr7_26252785     AKia    T    C        0      0        2 
   7  chr7_26252785     AOna    T    C        0      0        2 
   7  chr7_26252785     ASom    T    C        0      0        2 
   7  chr7_26252785     HCab    T    C        1      2        2 
   7  chr7_26252785     HPrz    T    C        1      2        2 
   7  chr7_26252785     ZBoe    T    C        0      0        2 
   7  chr7_26252785     ZGre    T    C        0      0        2 
   7  chr7_26252785     ZHar    T    C        0      0        2 
   7  chr7_26252785   Sample    T    C        0      0        2 
   7  chr7_26252993     AAsi    C    T      0.5      1        2 
   7  chr7_26252993     AKia    C    T        0      0        2 
   7  chr7_26252993     AOna    C    T        0      0        2 
   7  chr7_26252993     ASom    C    T        0      0        2 
   7  chr7_26252993     HCab    C    T        0      0        2 
   7  chr7_26252993     HPrz    C    T        0      0        2 
   7  chr7_26252993     ZBoe    C    T        0      0        2 
   7  chr7_26252993     ZGre    C    T        0      0        2 
   7  chr7_26252993     ZHar    C    T        0      0        2 
   7  chr7_26252993   Sample    C    T        0      0        2 
   7  chr7_26253465     AAsi    C    A        0      0        2 
   7  chr7_26253465     AKia    C    A        0      0        2 
   7  chr7_26253465     AOna    C    A        0      0        2 
   7  chr7_26253465     ASom    C    A        0      0        2 
   7  chr7_26253465     HCab    C    A        1      2        2 
   7  chr7_26253465     HPrz    C    A        1      2        2 
   7  chr7_26253465     ZBoe    C    A        0      0        2 
   7  chr7_26253465     ZGre    C    A        0      0        2 
   7  chr7_26253465     ZHar    C    A        0      0        2 
   7  chr7_26253465   Sample    C    A        0      0        2 
   7  chr7_26255884     AAsi    G    T        0      0        2 
   7  chr7_26255884     AKia    G    T        0      0        2 
   7  chr7_26255884     AOna    G    T        0      0        2 
   7  chr7_26255884     ASom    G    T        1      2        2 
   7  chr7_26255884     HCab    G    T        0      0        2 
   7  chr7_26255884     HPrz    G    T        0      0        2 
   7  chr7_26255884     ZBoe    G    T        0      0        2 
   7  chr7_26255884     ZGre    G    T        0      0        2 
   7  chr7_26255884     ZHar    G    T        0      0        2 
   7  chr7_26255884   Sample    G    T        0      0        2 
   7  chr7_26257111     AAsi    C    G        0      0        2 
   7  chr7_26257111     AKia    C    G        0      0        2 
   7  chr7_26257111     AOna    C    G        0      0        2 
   7  chr7_26257111     ASom    C    G        0      0        2 
   7  chr7_26257111     HCab    C    G        1      2        2 
   7  chr7_26257111     HPrz    C    G        1      2        2 
   7  chr7_26257111     ZBoe    C    G        0      0        2 
   7  chr7_26257111     ZGre    C    G        0      0        2 
   7  chr7_26257111     ZHar    C    G        0      0        2 
   7  chr7_26257111   Sample    C    G        0      0        2 
   7  chr7_26259745     AAsi    G    A        0      0        2 
   7  chr7_26259745     AKia    G    A        0      0        2 
   7  chr7_26259745     AOna    G    A        0      0        2 
   7  chr7_26259745     ASom    G    A        0      0        2 
   7  chr7_26259745     HCab    G    A      0.5      1        2 
   7  chr7_26259745     HPrz    G    A        0      0        2 
   7  chr7_26259745     ZBoe    G    A        0      0        2 
   7  chr7_26259745     ZGre    G    A        0      0        2 
   7  chr7_26259745     ZHar    G    A        0      0        2 
   7  chr7_26259745   Sample    G    A        0      0        2 
   7  chr7_26259840     AAsi    A    G        0      0        2 
   7  chr7_26259840     AKia    A    G        0      0        2 
   7  chr7_26259840     AOna    A    G        0      0        2 
   7  chr7_26259840     ASom    A    G        0      0        2 
   7  chr7_26259840     HCab    A    G        1      2        2 
   7  chr7_26259840     HPrz    A    G        1      2        2 
   7  chr7_26259840     ZBoe    A    G        0      0        2 
   7  chr7_26259840     ZGre    A    G        0      0        2 
   7  chr7_26259840     ZHar    A    G        0      0        2 
   7  chr7_26259840   Sample    A    G        0      0        2 
   7  chr7_26262379     AAsi    A    T        0      0        2 
   7  chr7_26262379     AKia    A    T        0      0        2 
   7  chr7_26262379     AOna    A    T        0      0        2 
   7  chr7_26262379     ASom    A    T        0      0        2 
   7  chr7_26262379     HCab    A    T        1      2        2 
   7  chr7_26262379     HPrz    A    T        1      2        2 
   7  chr7_26262379     ZBoe    A    T        0      0        2 
   7  chr7_26262379     ZGre    A    T        0      0        2 
   7  chr7_26262379     ZHar    A    T        0      0        2 
   7  chr7_26262379   Sample    A    T        0      0        2 
   7  chr7_26266343     AAsi    A    G        0      0        2 
   7  chr7_26266343     AKia    A    G        0      0        2 
   7  chr7_26266343     AOna    A    G        0      0        2 
   7  chr7_26266343     ASom    A    G        0      0        2 
   7  chr7_26266343     HCab    A    G        0      0        2 
   7  chr7_26266343     HPrz    A    G        0      0        2 
   7  chr7_26266343     ZBoe    A    G        0      0        2 
   7  chr7_26266343     ZGre    A    G      0.5      1        2 
   7  chr7_26266343     ZHar    A    G        0      0        2 
   7  chr7_26266343   Sample    A    G        0      0        2 
   7  chr7_26267094     AAsi    T    C        0      0        2 
   7  chr7_26267094     AKia    T    C        0      0        2 
   7  chr7_26267094     AOna    T    C        0      0        2 
   7  chr7_26267094     ASom    T    C        0      0        2 
   7  chr7_26267094     HCab    T    C        0      0        2 
   7  chr7_26267094     HPrz    T    C        0      0        2 
   7  chr7_26267094     ZBoe    T    C        0      0        2 
   7  chr7_26267094     ZGre    T    C        1      2        2 
   7  chr7_26267094     ZHar    T    C        0      0        2 
   7  chr7_26267094   Sample    T    C        0      0        2 
   7  chr7_26273355     AAsi    G    C        0      0        2 
   7  chr7_26273355     AKia    G    C        0      0        2 
   7  chr7_26273355     AOna    G    C        0      0        2 
   7  chr7_26273355     ASom    G    C        0      0        2 
   7  chr7_26273355     HCab    G    C        1      2        2 
   7  chr7_26273355     HPrz    G    C        1      2        2 
   7  chr7_26273355     ZBoe    G    C        0      0        2 
   7  chr7_26273355     ZGre    G    C        0      0        2 
   7  chr7_26273355     ZHar    G    C        0      0        2 
   7  chr7_26273355   Sample    G    C        0      0        2 
   7  chr7_26282839     AAsi    T    C        0      0        2 
   7  chr7_26282839     AKia    T    C        0      0        2 
   7  chr7_26282839     AOna    T    C        0      0        2 
   7  chr7_26282839     ASom    T    C        0      0        2 
   7  chr7_26282839     HCab    T    C        1      2        2 
   7  chr7_26282839     HPrz    T    C        1      2        2 
   7  chr7_26282839     ZBoe    T    C        0      0        2 
   7  chr7_26282839     ZGre    T    C        0      0        2 
   7  chr7_26282839     ZHar    T    C        0      0        2 
   7  chr7_26282839   Sample    T    C        0      0        2 
   7  chr7_26287270     AAsi    T    C        0      0        2 
   7  chr7_26287270     AKia    T    C        1      2        2 
   7  chr7_26287270     AOna    T    C        1      2        2 
   7  chr7_26287270     ASom    T    C        0      0        2 
   7  chr7_26287270     HCab    T    C        0      0        2 
   7  chr7_26287270     HPrz    T    C        0      0        2 
   7  chr7_26287270     ZBoe    T    C        0      0        2 
   7  chr7_26287270     ZGre    T    C        0      0        2 
   7  chr7_26287270     ZHar    T    C        0      0        2 
   7  chr7_26287270   Sample    T    C        0      0        2 
   7  chr7_26291595     AAsi    G    T        0      0        2 
   7  chr7_26291595     AKia    G    T        1      2        2 
   7  chr7_26291595     AOna    G    T        1      2        2 
   7  chr7_26291595     ASom    G    T        0      0        2 
   7  chr7_26291595     HCab    G    T        0      0        2 
   7  chr7_26291595     HPrz    G    T        0      0        2 
   7  chr7_26291595     ZBoe    G    T        0      0        2 
   7  chr7_26291595     ZGre    G    T        0      0        2 
   7  chr7_26291595     ZHar    G    T        0      0        2 
   7  chr7_26291595   Sample    G    T        0      0        2 
   7  chr7_26292640     AAsi    G    T        0      0        2 
   7  chr7_26292640     AKia    G    T        0      0        2 
   7  chr7_26292640     AOna    G    T        0      0        2 
   7  chr7_26292640     ASom    G    T        0      0        2 
   7  chr7_26292640     HCab    G    T        0      0        2 
   7  chr7_26292640     HPrz    G    T        0      0        2 
   7  chr7_26292640     ZBoe    G    T        0      0        2 
   7  chr7_26292640     ZGre    G    T        0      0        2 
   7  chr7_26292640     ZHar    G    T        1      2        2 
   7  chr7_26292640   Sample    G    T        0      0        2 
   7  chr7_26302656     AAsi    G    C        0      0        2 
   7  chr7_26302656     AKia    G    C        0      0        2 
   7  chr7_26302656     AOna    G    C        0      0        2 
   7  chr7_26302656     ASom    G    C        0      0        2 
   7  chr7_26302656     HCab    G    C        0      0        2 
   7  chr7_26302656     HPrz    G    C        0      0        2 
   7  chr7_26302656     ZBoe    G    C        0      0        2 
   7  chr7_26302656     ZGre    G    C        1      2        2 
   7  chr7_26302656     ZHar    G    C        0      0        2 
   7  chr7_26302656   Sample    G    C        0      0        2 
   7  chr7_26308773     AAsi    G    A        0      0        2 
   7  chr7_26308773     AKia    G    A        0      0        2 
   7  chr7_26308773     AOna    G    A        0      0        2 
   7  chr7_26308773     ASom    G    A        0      0        2 
   7  chr7_26308773     HCab    G    A        1      2        2 
   7  chr7_26308773     HPrz    G    A        1      2        2 
   7  chr7_26308773     ZBoe    G    A        0      0        2 
   7  chr7_26308773     ZGre    G    A        0      0        2 
   7  chr7_26308773     ZHar    G    A        0      0        2 
   7  chr7_26308773   Sample    G    A        0      0        2 
   7  chr7_26313172     AAsi    C    G        0      0        2 
   7  chr7_26313172     AKia    C    G        0      0        2 
   7  chr7_26313172     AOna    C    G        0      0        2 
   7  chr7_26313172     ASom    C    G        0      0        2 
   7  chr7_26313172     HCab    C    G        1      2        2 
   7  chr7_26313172     HPrz    C    G        1      2        2 
   7  chr7_26313172     ZBoe    C    G        0      0        2 
   7  chr7_26313172     ZGre    C    G        0      0        2 
   7  chr7_26313172     ZHar    C    G        0      0        2 
   7  chr7_26313172   Sample    C    G        0      0        2 
   7  chr7_26321783     AAsi    A    G        0      0        2 
   7  chr7_26321783     AKia    A    G        0      0        2 
   7  chr7_26321783     AOna    A    G        0      0        2 
   7  chr7_26321783     ASom    A    G        0      0        2 
   7  chr7_26321783     HCab    A    G        0      0        2 
   7  chr7_26321783     HPrz    A    G        0      0        2 
   7  chr7_26321783     ZBoe    A    G        0      0        2 
   7  chr7_26321783     ZGre    A    G        0      0        2 
   7  chr7_26321783     ZHar    A    G        1      2        2 
   7  chr7_26321783   Sample    A    G        0      0        2 
   7  chr7_26322751     AAsi    A    G        0      0        2 
   7  chr7_26322751     AKia    A    G        0      0        2 
   7  chr7_26322751     AOna    A    G        0      0        2 
   7  chr7_26322751     ASom    A    G        0      0        2 
   7  chr7_26322751     HCab    A    G        1      2        2 
   7  chr7_26322751     HPrz    A    G        1      2        2 
   7  chr7_26322751     ZBoe    A    G        0      0        2 
   7  chr7_26322751     ZGre    A    G        0      0        2 
   7  chr7_26322751     ZHar    A    G        0      0        2 
   7  chr7_26322751   Sample    A    G        0      0        2 
   7  chr7_26326130     AAsi    A    C        0      0        2 
   7  chr7_26326130     AKia    A    C        0      0        2 
   7  chr7_26326130     AOna    A    C        0      0        2 
   7  chr7_26326130     ASom    A    C        0      0        2 
   7  chr7_26326130     HCab    A    C        1      2        2 
   7  chr7_26326130     HPrz    A    C        1      2        2 
   7  chr7_26326130     ZBoe    A    C        0      0        2 
   7  chr7_26326130     ZGre    A    C        0      0        2 
   7  chr7_26326130     ZHar    A    C        0      0        2 
   7  chr7_26326130   Sample    A    C        0      0        2 
   7  chr7_26330364     AAsi    G    A        0      0        2 
   7  chr7_26330364     AKia    G    A        0      0        2 
   7  chr7_26330364     AOna    G    A        1      2        2 
   7  chr7_26330364     ASom    G    A        0      0        2 
   7  chr7_26330364     HCab    G    A        0      0        2 
   7  chr7_26330364     HPrz    G    A        0      0        2 
   7  chr7_26330364     ZBoe    G    A        0      0        2 
   7  chr7_26330364     ZGre    G    A        0      0        2 
   7  chr7_26330364     ZHar    G    A        0      0        2 
   7  chr7_26330364   Sample    G    A        0      0        2 
   7  chr7_26333494     AAsi    G    A        0      0        2 
   7  chr7_26333494     AKia    G    A        0      0        2 
   7  chr7_26333494     AOna    G    A        0      0        2 
   7  chr7_26333494     ASom    G    A        0      0        2 
   7  chr7_26333494     HCab    G    A        1      2        2 
   7  chr7_26333494     HPrz    G    A        1      2        2 
   7  chr7_26333494     ZBoe    G    A        0      0        2 
   7  chr7_26333494     ZGre    G    A        0      0        2 
   7  chr7_26333494     ZHar    G    A        0      0        2 
   7  chr7_26333494   Sample    G    A        0      0        2 
   7  chr7_26336903     AAsi    A    C        1      2        2 
   7  chr7_26336903     AKia    A    C        0      0        2 
   7  chr7_26336903     AOna    A    C        0      0        2 
   7  chr7_26336903     ASom    A    C        0      0        2 
   7  chr7_26336903     HCab    A    C        0      0        2 
   7  chr7_26336903     HPrz    A    C        0      0        2 
   7  chr7_26336903     ZBoe    A    C        0      0        2 
   7  chr7_26336903     ZGre    A    C        0      0        2 
   7  chr7_26336903     ZHar    A    C        0      0        2 
   7  chr7_26336903   Sample    A    C        1      2        2 
   7  chr7_26343076     AAsi    C    A        0      0        2 
   7  chr7_26343076     AKia    C    A        0      0        2 
   7  chr7_26343076     AOna    C    A        0      0        2 
   7  chr7_26343076     ASom    C    A        0      0        2 
   7  chr7_26343076     HCab    C    A        1      2        2 
   7  chr7_26343076     HPrz    C    A        1      2        2 
   7  chr7_26343076     ZBoe    C    A        0      0        2 
   7  chr7_26343076     ZGre    C    A        0      0        2 
   7  chr7_26343076     ZHar    C    A        0      0        2 
   7  chr7_26343076   Sample    C    A        0      0        2 
   7  chr7_26347320     AAsi    C    T        0      0        2 
   7  chr7_26347320     AKia    C    T        0      0        2 
   7  chr7_26347320     AOna    C    T        0      0        2 
   7  chr7_26347320     ASom    C    T        0      0        2 
   7  chr7_26347320     HCab    C    T        1      2        2 
   7  chr7_26347320     HPrz    C    T        1      2        2 
   7  chr7_26347320     ZBoe    C    T        0      0        2 
   7  chr7_26347320     ZGre    C    T        0      0        2 
   7  chr7_26347320     ZHar    C    T        0      0        2 
   7  chr7_26347320   Sample    C    T        0      0        2 
   7  chr7_26351566     AAsi    A    G        0      0        2 
   7  chr7_26351566     AKia    A    G        0      0        2 
   7  chr7_26351566     AOna    A    G        1      2        2 
   7  chr7_26351566     ASom    A    G        0      0        2 
   7  chr7_26351566     HCab    A    G        0      0        2 
   7  chr7_26351566     HPrz    A    G        0      0        2 
   7  chr7_26351566     ZBoe    A    G        0      0        2 
   7  chr7_26351566     ZGre    A    G        0      0        2 
   7  chr7_26351566     ZHar    A    G        0      0        2 
   7  chr7_26351566   Sample    A    G        0      0        2 
   7  chr7_26365776     AAsi    G    C        0      0        2 
   7  chr7_26365776     AKia    G    C        0      0        2 
   7  chr7_26365776     AOna    G    C        0      0        2 
   7  chr7_26365776     ASom    G    C        0      0        2 
   7  chr7_26365776     HCab    G    C        0      0        2 
   7  chr7_26365776     HPrz    G    C        0      0        2 
   7  chr7_26365776     ZBoe    G    C        1      2        2 
   7  chr7_26365776     ZGre    G    C        0      0        2 
   7  chr7_26365776     ZHar    G    C        0      0        2 
   7  chr7_26365776   Sample    G    C        0      0        2 
   7  chr7_26368375     AAsi    A    T        0      0        2 
   7  chr7_26368375     AKia    A    T        0      0        2 
   7  chr7_26368375     AOna    A    T        0      0        2 
   7  chr7_26368375     ASom    A    T        1      2        2 
   7  chr7_26368375     HCab    A    T        0      0        2 
   7  chr7_26368375     HPrz    A    T        0      0        2 
   7  chr7_26368375     ZBoe    A    T        0      0        2 
   7  chr7_26368375     ZGre    A    T        0      0        2 
   7  chr7_26368375     ZHar    A    T        0      0        2 
   7  chr7_26368375   Sample    A    T        0      0        2 
   7  chr7_26369506     AAsi    A    G        0      0        2 
   7  chr7_26369506     AKia    A    G        0      0        2 
   7  chr7_26369506     AOna    A    G        0      0        2 
   7  chr7_26369506     ASom    A    G        0      0        2 
   7  chr7_26369506     HCab    A    G        1      2        2 
   7  chr7_26369506     HPrz    A    G        1      2        2 
   7  chr7_26369506     ZBoe    A    G        0      0        2 
   7  chr7_26369506     ZGre    A    G        0      0        2 
   7  chr7_26369506     ZHar    A    G        0      0        2 
   7  chr7_26369506   Sample    A    G        0      0        2 
   7  chr7_26374821     AAsi    C    T        0      0        2 
   7  chr7_26374821     AKia    C    T        0      0        2 
   7  chr7_26374821     AOna    C    T        0      0        2 
   7  chr7_26374821     ASom    C    T        0      0        2 
   7  chr7_26374821     HCab    C    T        0      0        2 
   7  chr7_26374821     HPrz    C    T        0      0        2 
   7  chr7_26374821     ZBoe    C    T        0      0        2 
   7  chr7_26374821     ZGre    C    T      0.5      1        2 
   7  chr7_26374821     ZHar    C    T        0      0        2 
   7  chr7_26374821   Sample    C    T        0      0        2 
   7  chr7_26378318     AAsi    T    C        0      0        2 
   7  chr7_26378318     AKia    T    C        1      2        2 
   7  chr7_26378318     AOna    T    C        1      2        2 
   7  chr7_26378318     ASom    T    C        0      0        2 
   7  chr7_26378318     HCab    T    C        1      2        2 
   7  chr7_26378318     HPrz    T    C        1      2        2 
   7  chr7_26378318     ZBoe    T    C        0      0        2 
   7  chr7_26378318     ZGre    T    C        0      0        2 
   7  chr7_26378318     ZHar    T    C        0      0        2 
   7  chr7_26378318   Sample    T    C        0      0        2 
   7  chr7_26380284     AAsi    G    A        0      0        2 
   7  chr7_26380284     AKia    G    A        0      0        2 
   7  chr7_26380284     AOna    G    A        0      0        2 
   7  chr7_26380284     ASom    G    A        0      0        2 
   7  chr7_26380284     HCab    G    A        0      0        2 
   7  chr7_26380284     HPrz    G    A        0      0        2 
   7  chr7_26380284     ZBoe    G    A        0      0        2 
   7  chr7_26380284     ZGre    G    A        1      2        2 
   7  chr7_26380284     ZHar    G    A        0      0        2 
   7  chr7_26380284   Sample    G    A        0      0        2 
   7  chr7_26388037     AAsi    C    T        0      0        2 
   7  chr7_26388037     AKia    C    T        0      0        2 
   7  chr7_26388037     AOna    C    T        0      0        2 
   7  chr7_26388037     ASom    C    T        0      0        2 
   7  chr7_26388037     HCab    C    T        1      2        2 
   7  chr7_26388037     HPrz    C    T        1      2        2 
   7  chr7_26388037     ZBoe    C    T        0      0        2 
   7  chr7_26388037     ZGre    C    T        0      0        2 
   7  chr7_26388037     ZHar    C    T        0      0        2 
   7  chr7_26388037   Sample    C    T        0      0        2 
   7  chr7_26391112     AAsi    G    C        0      0        2 
   7  chr7_26391112     AKia    G    C        0      0        2 
   7  chr7_26391112     AOna    G    C        0      0        2 
   7  chr7_26391112     ASom    G    C        0      0        2 
   7  chr7_26391112     HCab    G    C        0      0        2 
   7  chr7_26391112     HPrz    G    C        0      0        2 
   7  chr7_26391112     ZBoe    G    C      0.5      1        2 
   7  chr7_26391112     ZGre    G    C        0      0        2 
   7  chr7_26391112     ZHar    G    C        0      0        2 
   7  chr7_26391112   Sample    G    C        0      0        2 
   7  chr7_26411071     AAsi    T    C        1      2        2 
   7  chr7_26411071     AKia    T    C        1      2        2 
   7  chr7_26411071     AOna    T    C        1      2        2 
   7  chr7_26411071     ASom    T    C        1      2        2 
   7  chr7_26411071     HCab    T    C        0      0        2 
   7  chr7_26411071     HPrz    T    C        0      0        2 
   7  chr7_26411071     ZBoe    T    C        0      0        2 
   7  chr7_26411071     ZGre    T    C        0      0        2 
   7  chr7_26411071     ZHar    T    C        0      0        2 
   7  chr7_26411071   Sample    T    C        1      2        2 
   7  chr7_26411584     AAsi    G    A        1      2        2 
   7  chr7_26411584     AKia    G    A        1      2        2 
   7  chr7_26411584     AOna    G    A        1      2        2 
   7  chr7_26411584     ASom    G    A        1      2        2 
   7  chr7_26411584     HCab    G    A        0      0        2 
   7  chr7_26411584     HPrz    G    A        0      0        2 
   7  chr7_26411584     ZBoe    G    A        0      0        2 
   7  chr7_26411584     ZGre    G    A        0      0        2 
   7  chr7_26411584     ZHar    G    A        0      0        2 
   7  chr7_26411584   Sample    G    A        1      2        2 
   7  chr7_26419527     AAsi    A    G        0      0        2 
   7  chr7_26419527     AKia    A    G        0      0        2 
   7  chr7_26419527     AOna    A    G        0      0        2 
   7  chr7_26419527     ASom    A    G        0      0        2 
   7  chr7_26419527     HCab    A    G        0      0        2 
   7  chr7_26419527     HPrz    A    G        0      0        2 
   7  chr7_26419527     ZBoe    A    G        1      2        2 
   7  chr7_26419527     ZGre    A    G        1      2        2 
   7  chr7_26419527     ZHar    A    G        1      2        2 
   7  chr7_26419527   Sample    A    G        0      0        2 
   7  chr7_26422020     AAsi    T    C        0      0        2 
   7  chr7_26422020     AKia    T    C        0      0        2 
   7  chr7_26422020     AOna    T    C        0      0        2 
   7  chr7_26422020     ASom    T    C        0      0        2 
   7  chr7_26422020     HCab    T    C        0      0        2 
   7  chr7_26422020     HPrz    T    C        0      0        2 
   7  chr7_26422020     ZBoe    T    C        0      0        2 
   7  chr7_26422020     ZGre    T    C        1      2        2 
   7  chr7_26422020     ZHar    T    C        0      0        2 
   7  chr7_26422020   Sample    T    C        0      0        2 
   7  chr7_26423059     AAsi    A    T        0      0        2 
   7  chr7_26423059     AKia    A    T      0.5      1        2 
   7  chr7_26423059     AOna    A    T        0      0        2 
   7  chr7_26423059     ASom    A    T        0      0        2 
   7  chr7_26423059     HCab    A    T        0      0        2 
   7  chr7_26423059     HPrz    A    T        0      0        2 
   7  chr7_26423059     ZBoe    A    T        0      0        2 
   7  chr7_26423059     ZGre    A    T        0      0        2 
   7  chr7_26423059     ZHar    A    T        0      0        2 
   7  chr7_26423059   Sample    A    T        0      0        2 
   7  chr7_26441413     AAsi    A    G        0      0        2 
   7  chr7_26441413     AKia    A    G        1      2        2 
   7  chr7_26441413     AOna    A    G        1      2        2 
   7  chr7_26441413     ASom    A    G        0      0        2 
   7  chr7_26441413     HCab    A    G        0      0        2 
   7  chr7_26441413     HPrz    A    G        0      0        2 
   7  chr7_26441413     ZBoe    A    G        0      0        2 
   7  chr7_26441413     ZGre    A    G        1      2        2 
   7  chr7_26441413     ZHar    A    G        0      0        2 
   7  chr7_26441413   Sample    A    G        0      0        2 
   7  chr7_26445710     AAsi    A    G        0      0        2 
   7  chr7_26445710     AKia    A    G        0      0        2 
   7  chr7_26445710     AOna    A    G        0      0        2 
   7  chr7_26445710     ASom    A    G        0      0        2 
   7  chr7_26445710     HCab    A    G        0      0        2 
   7  chr7_26445710     HPrz    A    G        0      0        2 
   7  chr7_26445710     ZBoe    A    G        0      0        2 
   7  chr7_26445710     ZGre    A    G        0      0        2 
   7  chr7_26445710     ZHar    A    G      0.5      1        2 
   7  chr7_26445710   Sample    A    G        0      0        2 
   7  chr7_26456058     AAsi    G    T        0      0        2 
   7  chr7_26456058     AKia    G    T        0      0        2 
   7  chr7_26456058     AOna    G    T        0      0        2 
   7  chr7_26456058     ASom    G    T        0      0        2 
   7  chr7_26456058     HCab    G    T        0      0        2 
   7  chr7_26456058     HPrz    G    T        0      0        2 
   7  chr7_26456058     ZBoe    G    T      0.5      1        2 
   7  chr7_26456058     ZGre    G    T        0      0        2 
   7  chr7_26456058     ZHar    G    T        0      0        2 
   7  chr7_26456058   Sample    G    T        0      0        2 
   7  chr7_26456483     AAsi    G    A        0      0        2 
   7  chr7_26456483     AKia    G    A        0      0        2 
   7  chr7_26456483     AOna    G    A        0      0        2 
   7  chr7_26456483     ASom    G    A        0      0        2 
   7  chr7_26456483     HCab    G    A        0      0        2 
   7  chr7_26456483     HPrz    G    A        0      0        2 
   7  chr7_26456483     ZBoe    G    A        0      0        2 
   7  chr7_26456483     ZGre    G    A      0.5      1        2 
   7  chr7_26456483     ZHar    G    A        0      0        2 
   7  chr7_26456483   Sample    G    A        0      0        2 
   7  chr7_26463023     AAsi    T    G        0      0        2 
   7  chr7_26463023     AKia    T    G        0      0        2 
   7  chr7_26463023     AOna    T    G        0      0        2 
   7  chr7_26463023     ASom    T    G        0      0        2 
   7  chr7_26463023     HCab    T    G        1      2        2 
   7  chr7_26463023     HPrz    T    G        1      2        2 
   7  chr7_26463023     ZBoe    T    G        0      0        2 
   7  chr7_26463023     ZGre    T    G        0      0        2 
   7  chr7_26463023     ZHar    T    G        0      0        2 
   7  chr7_26463023   Sample    T    G        0      0        2 
   7  chr7_26463471     AAsi    A    T        0      0        2 
   7  chr7_26463471     AKia    A    T        0      0        2 
   7  chr7_26463471     AOna    A    T        0      0        2 
   7  chr7_26463471     ASom    A    T        0      0        2 
   7  chr7_26463471     HCab    A    T        1      2        2 
   7  chr7_26463471     HPrz    A    T        1      2        2 
   7  chr7_26463471     ZBoe    A    T        0      0        2 
   7  chr7_26463471     ZGre    A    T        0      0        2 
   7  chr7_26463471     ZHar    A    T        0      0        2 
   7  chr7_26463471   Sample    A    T        0      0        2 
   7  chr7_26467404     AAsi    T    A        0      0        2 
   7  chr7_26467404     AKia    T    A        0      0        2 
   7  chr7_26467404     AOna    T    A        0      0        2 
   7  chr7_26467404     ASom    T    A        0      0        2 
   7  chr7_26467404     HCab    T    A        1      2        2 
   7  chr7_26467404     HPrz    T    A        1      2        2 
   7  chr7_26467404     ZBoe    T    A        0      0        2 
   7  chr7_26467404     ZGre    T    A        0      0        2 
   7  chr7_26467404     ZHar    T    A        0      0        2 
   7  chr7_26467404   Sample    T    A        0      0        2 
   7  chr7_26468118     AAsi    T    G        0      0        2 
   7  chr7_26468118     AKia    T    G        0      0        2 
   7  chr7_26468118     AOna    T    G        0      0        2 
   7  chr7_26468118     ASom    T    G        0      0        2 
   7  chr7_26468118     HCab    T    G      0.5      1        2 
   7  chr7_26468118     HPrz    T    G        1      2        2 
   7  chr7_26468118     ZBoe    T    G        0      0        2 
   7  chr7_26468118     ZGre    T    G        0      0        2 
   7  chr7_26468118     ZHar    T    G        0      0        2 
   7  chr7_26468118   Sample    T    G        0      0        2 
   7  chr7_26471998     AAsi    A    G        0      0        2 
   7  chr7_26471998     AKia    A    G        0      0        2 
   7  chr7_26471998     AOna    A    G        0      0        2 
   7  chr7_26471998     ASom    A    G        0      0        2 
   7  chr7_26471998     HCab    A    G        0      0        2 
   7  chr7_26471998     HPrz    A    G        0      0        2 
   7  chr7_26471998     ZBoe    A    G        0      0        2 
   7  chr7_26471998     ZGre    A    G      0.5      1        2 
   7  chr7_26471998     ZHar    A    G        0      0        2 
   7  chr7_26471998   Sample    A    G        0      0        2 
   7  chr7_26472815     AAsi    A    G        0      0        2 
   7  chr7_26472815     AKia    A    G        0      0        2 
   7  chr7_26472815     AOna    A    G        0      0        2 
   7  chr7_26472815     ASom    A    G        0      0        2 
   7  chr7_26472815     HCab    A    G        1      2        2 
   7  chr7_26472815     HPrz    A    G        1      2        2 
   7  chr7_26472815     ZBoe    A    G        0      0        2 
   7  chr7_26472815     ZGre    A    G        0      0        2 
   7  chr7_26472815     ZHar    A    G        0      0        2 
   7  chr7_26472815   Sample    A    G        0      0        2 
   7  chr7_26473125     AAsi    G    A        1      2        2 
   7  chr7_26473125     AKia    G    A        1      2        2 
   7  chr7_26473125     AOna    G    A        1      2        2 
   7  chr7_26473125     ASom    G    A        1      2        2 
   7  chr7_26473125     HCab    G    A        0      0        2 
   7  chr7_26473125     HPrz    G    A        0      0        2 
   7  chr7_26473125     ZBoe    G    A        0      0        2 
   7  chr7_26473125     ZGre    G    A        0      0        2 
   7  chr7_26473125     ZHar    G    A        0      0        2 
   7  chr7_26473125   Sample    G    A        1      2        2 
   7  chr7_26479703     AAsi    T    C        0      0        2 
   7  chr7_26479703     AKia    T    C        1      2        2 
   7  chr7_26479703     AOna    T    C        0      0        2 
   7  chr7_26479703     ASom    T    C        0      0        2 
   7  chr7_26479703     HCab    T    C        0      0        2 
   7  chr7_26479703     HPrz    T    C        0      0        2 
   7  chr7_26479703     ZBoe    T    C        0      0        2 
   7  chr7_26479703     ZGre    T    C        0      0        2 
   7  chr7_26479703     ZHar    T    C        0      0        2 
   7  chr7_26479703   Sample    T    C        0      0        2 
   7  chr7_26483458     AAsi    A    C        0      0        2 
   7  chr7_26483458     AKia    A    C        0      0        2 
   7  chr7_26483458     AOna    A    C        1      2        2 
   7  chr7_26483458     ASom    A    C        0      0        2 
   7  chr7_26483458     HCab    A    C        0      0        2 
   7  chr7_26483458     HPrz    A    C        0      0        2 
   7  chr7_26483458     ZBoe    A    C        0      0        2 
   7  chr7_26483458     ZGre    A    C        0      0        2 
   7  chr7_26483458     ZHar    A    C        0      0        2 
   7  chr7_26483458   Sample    A    C        0      0        2 
   7  chr7_26484791     AAsi    C    T        0      0        2 
   7  chr7_26484791     AKia    C    T        0      0        2 
   7  chr7_26484791     AOna    C    T        0      0        2 
   7  chr7_26484791     ASom    C    T        0      0        2 
   7  chr7_26484791     HCab    C    T        1      2        2 
   7  chr7_26484791     HPrz    C    T        1      2        2 
   7  chr7_26484791     ZBoe    C    T        0      0        2 
   7  chr7_26484791     ZGre    C    T        0      0        2 
   7  chr7_26484791     ZHar    C    T        0      0        2 
   7  chr7_26484791   Sample    C    T        0      0        2 
   7  chr7_26488025     AAsi    G    A        0      0        2 
   7  chr7_26488025     AKia    G    A        0      0        2 
   7  chr7_26488025     AOna    G    A        0      0        2 
   7  chr7_26488025     ASom    G    A        0      0        2 
   7  chr7_26488025     HCab    G    A        1      2        2 
   7  chr7_26488025     HPrz    G    A        1      2        2 
   7  chr7_26488025     ZBoe    G    A        0      0        2 
   7  chr7_26488025     ZGre    G    A        0      0        2 
   7  chr7_26488025     ZHar    G    A        0      0        2 
   7  chr7_26488025   Sample    G    A        0      0        2 
   7  chr7_26491399     AAsi    G    C        0      0        2 
   7  chr7_26491399     AKia    G    C        0      0        2 
   7  chr7_26491399     AOna    G    C        0      0        2 
   7  chr7_26491399     ASom    G    C        0      0        2 
   7  chr7_26491399     HCab    G    C        0      0        2 
   7  chr7_26491399     HPrz    G    C        0      0        2 
   7  chr7_26491399     ZBoe    G    C        1      2        2 
   7  chr7_26491399     ZGre    G    C        1      2        2 
   7  chr7_26491399     ZHar    G    C        0      0        2 
   7  chr7_26491399   Sample    G    C        0      0        2 
   7  chr7_26491624     AAsi    G    C        0      0        2 
   7  chr7_26491624     AKia    G    C        0      0        2 
   7  chr7_26491624     AOna    G    C        0      0        2 
   7  chr7_26491624     ASom    G    C        0      0        2 
   7  chr7_26491624     HCab    G    C      0.5      1        2 
   7  chr7_26491624     HPrz    G    C        0      0        2 
   7  chr7_26491624     ZBoe    G    C        0      0        2 
   7  chr7_26491624     ZGre    G    C        0      0        2 
   7  chr7_26491624     ZHar    G    C        0      0        2 
   7  chr7_26491624   Sample    G    C        0      0        2 
   7  chr7_26501269     AAsi    A    G        0      0        2 
   7  chr7_26501269     AKia    A    G        0      0        2 
   7  chr7_26501269     AOna    A    G        0      0        2 
   7  chr7_26501269     ASom    A    G        0      0        2 
   7  chr7_26501269     HCab    A    G        1      2        2 
   7  chr7_26501269     HPrz    A    G        1      2        2 
   7  chr7_26501269     ZBoe    A    G        0      0        2 
   7  chr7_26501269     ZGre    A    G        0      0        2 
   7  chr7_26501269     ZHar    A    G        0      0        2 
   7  chr7_26501269   Sample    A    G        0      0        2 
   7  chr7_26502669     AAsi    T    C        0      0        2 
   7  chr7_26502669     AKia    T    C        0      0        2 
   7  chr7_26502669     AOna    T    C        0      0        2 
   7  chr7_26502669     ASom    T    C        0      0        2 
   7  chr7_26502669     HCab    T    C        0      0        2 
   7  chr7_26502669     HPrz    T    C        0      0        2 
   7  chr7_26502669     ZBoe    T    C        0      0        2 
   7  chr7_26502669     ZGre    T    C        0      0        2 
   7  chr7_26502669     ZHar    T    C        1      2        2 
   7  chr7_26502669   Sample    T    C        0      0        2 
   7  chr7_26504625     AAsi    T    A        0      0        2 
   7  chr7_26504625     AKia    T    A        0      0        2 
   7  chr7_26504625     AOna    T    A        0      0        2 
   7  chr7_26504625     ASom    T    A        0      0        2 
   7  chr7_26504625     HCab    T    A        1      2        2 
   7  chr7_26504625     HPrz    T    A        1      2        2 
   7  chr7_26504625     ZBoe    T    A        0      0        2 
   7  chr7_26504625     ZGre    T    A        0      0        2 
   7  chr7_26504625     ZHar    T    A        0      0        2 
   7  chr7_26504625   Sample    T    A        0      0        2 
   7  chr7_26518421     AAsi    T    C        0      0        2 
   7  chr7_26518421     AKia    T    C        0      0        2 
   7  chr7_26518421     AOna    T    C        0      0        2 
   7  chr7_26518421     ASom    T    C        0      0        2 
   7  chr7_26518421     HCab    T    C        1      2        2 
   7  chr7_26518421     HPrz    T    C        1      2        2 
   7  chr7_26518421     ZBoe    T    C        0      0        2 
   7  chr7_26518421     ZGre    T    C        0      0        2 
   7  chr7_26518421     ZHar    T    C        0      0        2 
   7  chr7_26518421   Sample    T    C        1      2        2 
   7  chr7_26518706     AAsi    T    A        0      0        2 
   7  chr7_26518706     AKia    T    A        0      0        2 
   7  chr7_26518706     AOna    T    A        0      0        2 
   7  chr7_26518706     ASom    T    A        0      0        2 
   7  chr7_26518706     HCab    T    A        0      0        2 
   7  chr7_26518706     HPrz    T    A        0      0        2 
   7  chr7_26518706     ZBoe    T    A        1      2        2 
   7  chr7_26518706     ZGre    T    A        1      2        2 
   7  chr7_26518706     ZHar    T    A        0      0        2 
   7  chr7_26518706   Sample    T    A        0      0        2 
   7  chr7_26519923     AAsi    T    C        0      0        2 
   7  chr7_26519923     AKia    T    C        0      0        2 
   7  chr7_26519923     AOna    T    C        0      0        2 
   7  chr7_26519923     ASom    T    C        0      0        2 
   7  chr7_26519923     HCab    T    C        1      2        2 
   7  chr7_26519923     HPrz    T    C        1      2        2 
   7  chr7_26519923     ZBoe    T    C        0      0        2 
   7  chr7_26519923     ZGre    T    C        0      0        2 
   7  chr7_26519923     ZHar    T    C        0      0        2 
   7  chr7_26519923   Sample    T    C        0      0        2 
   7  chr7_26523197     AAsi    C    T        0      0        2 
   7  chr7_26523197     AKia    C    T        0      0        2 
   7  chr7_26523197     AOna    C    T        0      0        2 
   7  chr7_26523197     ASom    C    T        0      0        2 
   7  chr7_26523197     HCab    C    T        1      2        2 
   7  chr7_26523197     HPrz    C    T        1      2        2 
   7  chr7_26523197     ZBoe    C    T        0      0        2 
   7  chr7_26523197     ZGre    C    T        0      0        2 
   7  chr7_26523197     ZHar    C    T        0      0        2 
   7  chr7_26523197   Sample    C    T        0      0        2 
   7  chr7_26532216     AAsi    A    G        0      0        2 
   7  chr7_26532216     AKia    A    G        0      0        2 
   7  chr7_26532216     AOna    A    G        0      0        2 
   7  chr7_26532216     ASom    A    G        0      0        2 
   7  chr7_26532216     HCab    A    G        1      2        2 
   7  chr7_26532216     HPrz    A    G        1      2        2 
   7  chr7_26532216     ZBoe    A    G        0      0        2 
   7  chr7_26532216     ZGre    A    G        0      0        2 
   7  chr7_26532216     ZHar    A    G        0      0        2 
   7  chr7_26532216   Sample    A    G        0      0        2 
   7  chr7_26547917     AAsi    C    T        0      0        2 
   7  chr7_26547917     AKia    C    T        1      2        2 
   7  chr7_26547917     AOna    C    T        1      2        2 
   7  chr7_26547917     ASom    C    T        0      0        2 
   7  chr7_26547917     HCab    C    T        0      0        2 
   7  chr7_26547917     HPrz    C    T        0      0        2 
   7  chr7_26547917     ZBoe    C    T        0      0        2 
   7  chr7_26547917     ZGre    C    T        0      0        2 
   7  chr7_26547917     ZHar    C    T        0      0        2 
   7  chr7_26547917   Sample    C    T        0      0        2 
   7  chr7_26549390     AAsi    C    A        0      0        2 
   7  chr7_26549390     AKia    C    A        0      0        2 
   7  chr7_26549390     AOna    C    A        0      0        2 
   7  chr7_26549390     ASom    C    A        0      0        2 
   7  chr7_26549390     HCab    C    A        0      0        2 
   7  chr7_26549390     HPrz    C    A        0      0        2 
   7  chr7_26549390     ZBoe    C    A        1      2        2 
   7  chr7_26549390     ZGre    C    A        1      2        2 
   7  chr7_26549390     ZHar    C    A        1      2        2 
   7  chr7_26549390   Sample    C    A        0      0        2 
   7  chr7_26553075     AAsi    A    G        0      0        2 
   7  chr7_26553075     AKia    A    G        0      0        2 
   7  chr7_26553075     AOna    A    G        0      0        2 
   7  chr7_26553075     ASom    A    G        0      0        2 
   7  chr7_26553075     HCab    A    G        0      0        2 
   7  chr7_26553075     HPrz    A    G        0      0        2 
   7  chr7_26553075     ZBoe    A    G        0      0        2 
   7  chr7_26553075     ZGre    A    G        0      0        2 
   7  chr7_26553075     ZHar    A    G        1      2        2 
   7  chr7_26553075   Sample    A    G        0      0        2 
   7  chr7_26556383     AAsi    T    G        0      0        2 
   7  chr7_26556383     AKia    T    G      0.5      1        2 
   7  chr7_26556383     AOna    T    G        0      0        2 
   7  chr7_26556383     ASom    T    G        0      0        2 
   7  chr7_26556383     HCab    T    G        0      0        2 
   7  chr7_26556383     HPrz    T    G        0      0        2 
   7  chr7_26556383     ZBoe    T    G        0      0        2 
   7  chr7_26556383     ZGre    T    G        0      0        2 
   7  chr7_26556383     ZHar    T    G        0      0        2 
   7  chr7_26556383   Sample    T    G        0      0        2 
   7  chr7_26560441     AAsi    G    C        0      0        2 
   7  chr7_26560441     AKia    G    C        0      0        2 
   7  chr7_26560441     AOna    G    C        0      0        2 
   7  chr7_26560441     ASom    G    C        0      0        2 
   7  chr7_26560441     HCab    G    C        1      2        2 
   7  chr7_26560441     HPrz    G    C        1      2        2 
   7  chr7_26560441     ZBoe    G    C        0      0        2 
   7  chr7_26560441     ZGre    G    C        0      0        2 
   7  chr7_26560441     ZHar    G    C        0      0        2 
   7  chr7_26560441   Sample    G    C        0      0        2 
   7  chr7_26565485     AAsi    C    G        0      0        2 
   7  chr7_26565485     AKia    C    G        0      0        2 
   7  chr7_26565485     AOna    C    G        0      0        2 
   7  chr7_26565485     ASom    C    G        0      0        2 
   7  chr7_26565485     HCab    C    G        0      0        2 
   7  chr7_26565485     HPrz    C    G        0      0        2 
   7  chr7_26565485     ZBoe    C    G        0      0        2 
   7  chr7_26565485     ZGre    C    G        1      2        2 
   7  chr7_26565485     ZHar    C    G        0      0        2 
   7  chr7_26565485   Sample    C    G        0      0        2 
   7  chr7_26573157     AAsi    A    T        0      0        2 
   7  chr7_26573157     AKia    A    T        0      0        2 
   7  chr7_26573157     AOna    A    T        0      0        2 
   7  chr7_26573157     ASom    A    T        0      0        2 
   7  chr7_26573157     HCab    A    T        1      2        2 
   7  chr7_26573157     HPrz    A    T        1      2        2 
   7  chr7_26573157     ZBoe    A    T        0      0        2 
   7  chr7_26573157     ZGre    A    T        0      0        2 
   7  chr7_26573157     ZHar    A    T        0      0        2 
   7  chr7_26573157   Sample    A    T        0      0        2 
   7  chr7_26575386     AAsi    C    T        0      0        2 
   7  chr7_26575386     AKia    C    T        0      0        2 
   7  chr7_26575386     AOna    C    T        0      0        2 
   7  chr7_26575386     ASom    C    T        0      0        2 
   7  chr7_26575386     HCab    C    T        0      0        2 
   7  chr7_26575386     HPrz    C    T        0      0        2 
   7  chr7_26575386     ZBoe    C    T        1      2        2 
   7  chr7_26575386     ZGre    C    T        0      0        2 
   7  chr7_26575386     ZHar    C    T        0      0        2 
   7  chr7_26575386   Sample    C    T        0      0        2 
   7  chr7_26576329     AAsi    C    T      0.5      1        2 
   7  chr7_26576329     AKia    C    T        0      0        2 
   7  chr7_26576329     AOna    C    T        0      0        2 
   7  chr7_26576329     ASom    C    T        0      0        2 
   7  chr7_26576329     HCab    C    T        0      0        2 
   7  chr7_26576329     HPrz    C    T        0      0        2 
   7  chr7_26576329     ZBoe    C    T        0      0        2 
   7  chr7_26576329     ZGre    C    T        0      0        2 
   7  chr7_26576329     ZHar    C    T        0      0        2 
   7  chr7_26576329   Sample    C    T        0      0        2 
   7  chr7_26576478     AAsi    A    G        0      0        2 
   7  chr7_26576478     AKia    A    G        0      0        2 
   7  chr7_26576478     AOna    A    G        0      0        2 
   7  chr7_26576478     ASom    A    G        0      0        2 
   7  chr7_26576478     HCab    A    G        0      0        2 
   7  chr7_26576478     HPrz    A    G        0      0        2 
   7  chr7_26576478     ZBoe    A    G        0      0        2 
   7  chr7_26576478     ZGre    A    G      0.5      1        2 
   7  chr7_26576478     ZHar    A    G        0      0        2 
   7  chr7_26576478   Sample    A    G        0      0        2 
   7  chr7_26579468     AAsi    G    A        0      0        2 
   7  chr7_26579468     AKia    G    A        0      0        2 
   7  chr7_26579468     AOna    G    A        0      0        2 
   7  chr7_26579468     ASom    G    A        0      0        2 
   7  chr7_26579468     HCab    G    A        1      2        2 
   7  chr7_26579468     HPrz    G    A        1      2        2 
   7  chr7_26579468     ZBoe    G    A        0      0        2 
   7  chr7_26579468     ZGre    G    A        0      0        2 
   7  chr7_26579468     ZHar    G    A        0      0        2 
   7  chr7_26579468   Sample    G    A        0      0        2 
   7  chr7_26579871     AAsi    A    G        0      0        2 
   7  chr7_26579871     AKia    A    G        0      0        2 
   7  chr7_26579871     AOna    A    G        0      0        2 
   7  chr7_26579871     ASom    A    G      0.5      1        2 
   7  chr7_26579871     HCab    A    G        0      0        2 
   7  chr7_26579871     HPrz    A    G        0      0        2 
   7  chr7_26579871     ZBoe    A    G        0      0        2 
   7  chr7_26579871     ZGre    A    G        0      0        2 
   7  chr7_26579871     ZHar    A    G        0      0        2 
   7  chr7_26579871   Sample    A    G        0      0        2 
   7  chr7_26586990     AAsi    A    G        0      0        2 
   7  chr7_26586990     AKia    A    G        0      0        2 
   7  chr7_26586990     AOna    A    G        0      0        2 
   7  chr7_26586990     ASom    A    G        0      0        2 
   7  chr7_26586990     HCab    A    G        0      0        2 
   7  chr7_26586990     HPrz    A    G        0      0        2 
   7  chr7_26586990     ZBoe    A    G        0      0        2 
   7  chr7_26586990     ZGre    A    G        0      0        2 
   7  chr7_26586990     ZHar    A    G        1      2        2 
   7  chr7_26586990   Sample    A    G        0      0        2 
   7  chr7_26596444     AAsi    T    C        0      0        2 
   7  chr7_26596444     AKia    T    C        0      0        2 
   7  chr7_26596444     AOna    T    C        0      0        2 
   7  chr7_26596444     ASom    T    C        0      0        2 
   7  chr7_26596444     HCab    T    C        1      2        2 
   7  chr7_26596444     HPrz    T    C        1      2        2 
   7  chr7_26596444     ZBoe    T    C        0      0        2 
   7  chr7_26596444     ZGre    T    C        0      0        2 
   7  chr7_26596444     ZHar    T    C        0      0        2 
   7  chr7_26596444   Sample    T    C        0      0        2 
   7  chr7_26619644     AAsi    C    G        0      0        2 
   7  chr7_26619644     AKia    C    G        0      0        2 
   7  chr7_26619644     AOna    C    G        0      0        2 
   7  chr7_26619644     ASom    C    G        0      0        2 
   7  chr7_26619644     HCab    C    G        1      2        2 
   7  chr7_26619644     HPrz    C    G        1      2        2 
   7  chr7_26619644     ZBoe    C    G        0      0        2 
   7  chr7_26619644     ZGre    C    G        0      0        2 
   7  chr7_26619644     ZHar    C    G        0      0        2 
   7  chr7_26619644   Sample    C    G        0      0        2 
   7  chr7_26627155     AAsi    A    G        0      0        2 
   7  chr7_26627155     AKia    A    G        0      0        2 
   7  chr7_26627155     AOna    A    G        0      0        2 
   7  chr7_26627155     ASom    A    G        0      0        2 
   7  chr7_26627155     HCab    A    G        0      0        2 
   7  chr7_26627155     HPrz    A    G        0      0        2 
   7  chr7_26627155     ZBoe    A    G        0      0        2 
   7  chr7_26627155     ZGre    A    G        0      0        2 
   7  chr7_26627155     ZHar    A    G      0.5      1        2 
   7  chr7_26627155   Sample    A    G        0      0        2 
   7  chr7_26627379     AAsi    C    T        0      0        2 
   7  chr7_26627379     AKia    C    T        0      0        2 
   7  chr7_26627379     AOna    C    T        0      0        2 
   7  chr7_26627379     ASom    C    T        0      0        2 
   7  chr7_26627379     HCab    C    T        1      2        2 
   7  chr7_26627379     HPrz    C    T        1      2        2 
   7  chr7_26627379     ZBoe    C    T        0      0        2 
   7  chr7_26627379     ZGre    C    T        0      0        2 
   7  chr7_26627379     ZHar    C    T        0      0        2 
   7  chr7_26627379   Sample    C    T        0      0        2 
   7  chr7_26633589     AAsi    A    G        0      0        2 
   7  chr7_26633589     AKia    A    G        0      0        2 
   7  chr7_26633589     AOna    A    G        0      0        2 
   7  chr7_26633589     ASom    A    G        0      0        2 
   7  chr7_26633589     HCab    A    G        1      2        2 
   7  chr7_26633589     HPrz    A    G        1      2        2 
   7  chr7_26633589     ZBoe    A    G        0      0        2 
   7  chr7_26633589     ZGre    A    G        0      0        2 
   7  chr7_26633589     ZHar    A    G        0      0        2 
   7  chr7_26633589   Sample    A    G        0      0        2 
   7  chr7_26653212     AAsi    T    C        1      2        2 
   7  chr7_26653212     AKia    T    C        0      0        2 
   7  chr7_26653212     AOna    T    C        0      0        2 
   7  chr7_26653212     ASom    T    C        1      2        2 
   7  chr7_26653212     HCab    T    C        0      0        2 
   7  chr7_26653212     HPrz    T    C        0      0        2 
   7  chr7_26653212     ZBoe    T    C        0      0        2 
   7  chr7_26653212     ZGre    T    C        0      0        2 
   7  chr7_26653212     ZHar    T    C        0      0        2 
   7  chr7_26653212   Sample    T    C        1      2        2 
   7  chr7_26653379     AAsi    T    C        1      2        2 
   7  chr7_26653379     AKia    T    C        0      0        2 
   7  chr7_26653379     AOna    T    C        0      0        2 
   7  chr7_26653379     ASom    T    C        1      2        2 
   7  chr7_26653379     HCab    T    C        0      0        2 
   7  chr7_26653379     HPrz    T    C        0      0        2 
   7  chr7_26653379     ZBoe    T    C        0      0        2 
   7  chr7_26653379     ZGre    T    C        0      0        2 
   7  chr7_26653379     ZHar    T    C        0      0        2 
   7  chr7_26653379   Sample    T    C        1      2        2 
   7  chr7_26663636     AAsi    A    G        0      0        2 
   7  chr7_26663636     AKia    A    G        0      0        2 
   7  chr7_26663636     AOna    A    G        0      0        2 
   7  chr7_26663636     ASom    A    G        0      0        2 
   7  chr7_26663636     HCab    A    G        1      2        2 
   7  chr7_26663636     HPrz    A    G        1      2        2 
   7  chr7_26663636     ZBoe    A    G        0      0        2 
   7  chr7_26663636     ZGre    A    G        0      0        2 
   7  chr7_26663636     ZHar    A    G        0      0        2 
   7  chr7_26663636   Sample    A    G        0      0        2 
   7  chr7_26666764     AAsi    A    G        0      0        2 
   7  chr7_26666764     AKia    A    G        1      2        2 
   7  chr7_26666764     AOna    A    G        1      2        2 
   7  chr7_26666764     ASom    A    G        0      0        2 
   7  chr7_26666764     HCab    A    G        0      0        2 
   7  chr7_26666764     HPrz    A    G        0      0        2 
   7  chr7_26666764     ZBoe    A    G        0      0        2 
   7  chr7_26666764     ZGre    A    G        0      0        2 
   7  chr7_26666764     ZHar    A    G        0      0        2 
   7  chr7_26666764   Sample    A    G        0      0        2 
   7  chr7_26678540     AAsi    C    T        0      0        2 
   7  chr7_26678540     AKia    C    T        0      0        2 
   7  chr7_26678540     AOna    C    T        1      2        2 
   7  chr7_26678540     ASom    C    T        0      0        2 
   7  chr7_26678540     HCab    C    T        0      0        2 
   7  chr7_26678540     HPrz    C    T        0      0        2 
   7  chr7_26678540     ZBoe    C    T        0      0        2 
   7  chr7_26678540     ZGre    C    T        0      0        2 
   7  chr7_26678540     ZHar    C    T        0      0        2 
   7  chr7_26678540   Sample    C    T        0      0        2 
   7  chr7_26679393     AAsi    T    C        0      0        2 
   7  chr7_26679393     AKia    T    C        0      0        2 
   7  chr7_26679393     AOna    T    C        0      0        2 
   7  chr7_26679393     ASom    T    C        0      0        2 
   7  chr7_26679393     HCab    T    C      0.5      1        2 
   7  chr7_26679393     HPrz    T    C      0.5      1        2 
   7  chr7_26679393     ZBoe    T    C        0      0        2 
   7  chr7_26679393     ZGre    T    C        0      0        2 
   7  chr7_26679393     ZHar    T    C        0      0        2 
   7  chr7_26679393   Sample    T    C        0      0        2 
   7  chr7_26679542     AAsi    A    G        0      0        2 
   7  chr7_26679542     AKia    A    G        0      0        2 
   7  chr7_26679542     AOna    A    G        0      0        2 
   7  chr7_26679542     ASom    A    G        0      0        2 
   7  chr7_26679542     HCab    A    G        0      0        2 
   7  chr7_26679542     HPrz    A    G        0      0        2 
   7  chr7_26679542     ZBoe    A    G      0.5      1        2 
   7  chr7_26679542     ZGre    A    G        0      0        2 
   7  chr7_26679542     ZHar    A    G        0      0        2 
   7  chr7_26679542   Sample    A    G        0      0        2 
   7  chr7_26680325     AAsi    T    C        0      0        2 
   7  chr7_26680325     AKia    T    C        0      0        2 
   7  chr7_26680325     AOna    T    C        0      0        2 
   7  chr7_26680325     ASom    T    C        0      0        2 
   7  chr7_26680325     HCab    T    C      0.5      1        2 
   7  chr7_26680325     HPrz    T    C        0      0        2 
   7  chr7_26680325     ZBoe    T    C        0      0        2 
   7  chr7_26680325     ZGre    T    C        0      0        2 
   7  chr7_26680325     ZHar    T    C        0      0        2 
   7  chr7_26680325   Sample    T    C        0      0        2 
   7  chr7_26683221     AAsi    T    C        0      0        2 
   7  chr7_26683221     AKia    T    C        0      0        2 
   7  chr7_26683221     AOna    T    C        0      0        2 
   7  chr7_26683221     ASom    T    C        0      0        2 
   7  chr7_26683221     HCab    T    C      0.5      1        2 
   7  chr7_26683221     HPrz    T    C        0      0        2 
   7  chr7_26683221     ZBoe    T    C        0      0        2 
   7  chr7_26683221     ZGre    T    C        0      0        2 
   7  chr7_26683221     ZHar    T    C        0      0        2 
   7  chr7_26683221   Sample    T    C        0      0        2 
   7  chr7_26689047     AAsi    C    T        0      0        2 
   7  chr7_26689047     AKia    C    T        0      0        2 
   7  chr7_26689047     AOna    C    T        0      0        2 
   7  chr7_26689047     ASom    C    T        0      0        2 
   7  chr7_26689047     HCab    C    T        1      2        2 
   7  chr7_26689047     HPrz    C    T        1      2        2 
   7  chr7_26689047     ZBoe    C    T        0      0        2 
   7  chr7_26689047     ZGre    C    T        0      0        2 
   7  chr7_26689047     ZHar    C    T        0      0        2 
   7  chr7_26689047   Sample    C    T        1      2        2 
   7  chr7_26691570     AAsi    C    T        0      0        2 
   7  chr7_26691570     AKia    C    T        0      0        2 
   7  chr7_26691570     AOna    C    T        0      0        2 
   7  chr7_26691570     ASom    C    T        0      0        2 
   7  chr7_26691570     HCab    C    T        1      2        2 
   7  chr7_26691570     HPrz    C    T        1      2        2 
   7  chr7_26691570     ZBoe    C    T        0      0        2 
   7  chr7_26691570     ZGre    C    T        0      0        2 
   7  chr7_26691570     ZHar    C    T        0      0        2 
   7  chr7_26691570   Sample    C    T        0      0        2 
   7  chr7_26692144     AAsi    A    T        0      0        2 
   7  chr7_26692144     AKia    A    T        0      0        2 
   7  chr7_26692144     AOna    A    T        0      0        2 
   7  chr7_26692144     ASom    A    T        0      0        2 
   7  chr7_26692144     HCab    A    T        0      0        2 
   7  chr7_26692144     HPrz    A    T        0      0        2 
   7  chr7_26692144     ZBoe    A    T        0      0        2 
   7  chr7_26692144     ZGre    A    T        0      0        2 
   7  chr7_26692144     ZHar    A    T        1      2        2 
   7  chr7_26692144   Sample    A    T        0      0        2 
   7  chr7_26702165     AAsi    G    A        0      0        2 
   7  chr7_26702165     AKia    G    A        0      0        2 
   7  chr7_26702165     AOna    G    A        0      0        2 
   7  chr7_26702165     ASom    G    A        0      0        2 
   7  chr7_26702165     HCab    G    A        0      0        2 
   7  chr7_26702165     HPrz    G    A        0      0        2 
   7  chr7_26702165     ZBoe    G    A      0.5      1        2 
   7  chr7_26702165     ZGre    G    A        0      0        2 
   7  chr7_26702165     ZHar    G    A        0      0        2 
   7  chr7_26702165   Sample    G    A        0      0        2 
   7  chr7_26705183     AAsi    A    C        0      0        2 
   7  chr7_26705183     AKia    A    C        0      0        2 
   7  chr7_26705183     AOna    A    C        0      0        2 
   7  chr7_26705183     ASom    A    C        0      0        2 
   7  chr7_26705183     HCab    A    C        1      2        2 
   7  chr7_26705183     HPrz    A    C        1      2        2 
   7  chr7_26705183     ZBoe    A    C        0      0        2 
   7  chr7_26705183     ZGre    A    C        0      0        2 
   7  chr7_26705183     ZHar    A    C        0      0        2 
   7  chr7_26705183   Sample    A    C        0      0        2 
   7  chr7_26708939     AAsi    A    G        0      0        2 
   7  chr7_26708939     AKia    A    G        0      0        2 
   7  chr7_26708939     AOna    A    G        0      0        2 
   7  chr7_26708939     ASom    A    G        0      0        2 
   7  chr7_26708939     HCab    A    G        1      2        2 
   7  chr7_26708939     HPrz    A    G        1      2        2 
   7  chr7_26708939     ZBoe    A    G        0      0        2 
   7  chr7_26708939     ZGre    A    G        0      0        2 
   7  chr7_26708939     ZHar    A    G        0      0        2 
   7  chr7_26708939   Sample    A    G        0      0        2 
   7  chr7_26712721     AAsi    A    G      0.5      1        2 
   7  chr7_26712721     AKia    A    G        0      0        2 
   7  chr7_26712721     AOna    A    G        0      0        2 
   7  chr7_26712721     ASom    A    G        0      0        2 
   7  chr7_26712721     HCab    A    G        0      0        2 
   7  chr7_26712721     HPrz    A    G        0      0        2 
   7  chr7_26712721     ZBoe    A    G        0      0        2 
   7  chr7_26712721     ZGre    A    G        0      0        2 
   7  chr7_26712721     ZHar    A    G        0      0        2 
   7  chr7_26712721   Sample    A    G        0      0        2 
   7  chr7_26733934     AAsi    A    G        0      0        2 
   7  chr7_26733934     AKia    A    G        0      0        2 
   7  chr7_26733934     AOna    A    G        0      0        2 
   7  chr7_26733934     ASom    A    G        0      0        2 
   7  chr7_26733934     HCab    A    G        0      0        2 
   7  chr7_26733934     HPrz    A    G        0      0        2 
   7  chr7_26733934     ZBoe    A    G        0      0        2 
   7  chr7_26733934     ZGre    A    G        0      0        2 
   7  chr7_26733934     ZHar    A    G        1      2        2 
   7  chr7_26733934   Sample    A    G        0      0        2 
   7  chr7_26747904     AAsi    G    A        0      0        2 
   7  chr7_26747904     AKia    G    A        0      0        2 
   7  chr7_26747904     AOna    G    A        0      0        2 
   7  chr7_26747904     ASom    G    A        0      0        2 
   7  chr7_26747904     HCab    G    A        0      0        2 
   7  chr7_26747904     HPrz    G    A        0      0        2 
   7  chr7_26747904     ZBoe    G    A        0      0        2 
   7  chr7_26747904     ZGre    G    A        0      0        2 
   7  chr7_26747904     ZHar    G    A      0.5      1        2 
   7  chr7_26747904   Sample    G    A        0      0        2 
   7  chr7_26750950     AAsi    C    G        0      0        2 
   7  chr7_26750950     AKia    C    G        0      0        2 
   7  chr7_26750950     AOna    C    G        0      0        2 
   7  chr7_26750950     ASom    C    G        0      0        2 
   7  chr7_26750950     HCab    C    G        1      2        2 
   7  chr7_26750950     HPrz    C    G        1      2        2 
   7  chr7_26750950     ZBoe    C    G        0      0        2 
   7  chr7_26750950     ZGre    C    G        0      0        2 
   7  chr7_26750950     ZHar    C    G        0      0        2 
   7  chr7_26750950   Sample    C    G        0      0        2 
   7  chr7_26753939     AAsi    A    G        0      0        2 
   7  chr7_26753939     AKia    A    G        0      0        2 
   7  chr7_26753939     AOna    A    G        0      0        2 
   7  chr7_26753939     ASom    A    G        0      0        2 
   7  chr7_26753939     HCab    A    G        1      2        2 
   7  chr7_26753939     HPrz    A    G        1      2        2 
   7  chr7_26753939     ZBoe    A    G        0      0        2 
   7  chr7_26753939     ZGre    A    G        0      0        2 
   7  chr7_26753939     ZHar    A    G        0      0        2 
   7  chr7_26753939   Sample    A    G        0      0        2 
   7  chr7_26756538     AAsi    A    G        0      0        2 
   7  chr7_26756538     AKia    A    G        0      0        2 
   7  chr7_26756538     AOna    A    G        0      0        2 
   7  chr7_26756538     ASom    A    G        0      0        2 
   7  chr7_26756538     HCab    A    G        0      0        2 
   7  chr7_26756538     HPrz    A    G        0      0        2 
   7  chr7_26756538     ZBoe    A    G        0      0        2 
   7  chr7_26756538     ZGre    A    G        1      2        2 
   7  chr7_26756538     ZHar    A    G        0      0        2 
   7  chr7_26756538   Sample    A    G        0      0        2 
   7  chr7_26757632     AAsi    G    A        0      0        2 
   7  chr7_26757632     AKia    G    A        0      0        2 
   7  chr7_26757632     AOna    G    A        0      0        2 
   7  chr7_26757632     ASom    G    A        0      0        2 
   7  chr7_26757632     HCab    G    A        0      0        2 
   7  chr7_26757632     HPrz    G    A        0      0        2 
   7  chr7_26757632     ZBoe    G    A      0.5      1        2 
   7  chr7_26757632     ZGre    G    A        0      0        2 
   7  chr7_26757632     ZHar    G    A        0      0        2 
   7  chr7_26757632   Sample    G    A        0      0        2 
   7  chr7_26765872     AAsi    T    G        0      0        2 
   7  chr7_26765872     AKia    T    G        0      0        2 
   7  chr7_26765872     AOna    T    G        0      0        2 
   7  chr7_26765872     ASom    T    G        0      0        2 
   7  chr7_26765872     HCab    T    G        0      0        2 
   7  chr7_26765872     HPrz    T    G      0.5      1        2 
   7  chr7_26765872     ZBoe    T    G        0      0        2 
   7  chr7_26765872     ZGre    T    G        0      0        2 
   7  chr7_26765872     ZHar    T    G        0      0        2 
   7  chr7_26765872   Sample    T    G        0      0        2 
   7  chr7_26772516     AAsi    T    C        0      0        2 
   7  chr7_26772516     AKia    T    C        0      0        2 
   7  chr7_26772516     AOna    T    C        0      0        2 
   7  chr7_26772516     ASom    T    C        0      0        2 
   7  chr7_26772516     HCab    T    C        1      2        2 
   7  chr7_26772516     HPrz    T    C        1      2        2 
   7  chr7_26772516     ZBoe    T    C        0      0        2 
   7  chr7_26772516     ZGre    T    C        0      0        2 
   7  chr7_26772516     ZHar    T    C        0      0        2 
   7  chr7_26772516   Sample    T    C        0      0        2 
   7  chr7_26779807     AAsi    A    G        0      0        2 
   7  chr7_26779807     AKia    A    G        0      0        2 
   7  chr7_26779807     AOna    A    G        0      0        2 
   7  chr7_26779807     ASom    A    G        0      0        2 
   7  chr7_26779807     HCab    A    G        0      0        2 
   7  chr7_26779807     HPrz    A    G        0      0        2 
   7  chr7_26779807     ZBoe    A    G        0      0        2 
   7  chr7_26779807     ZGre    A    G        0      0        2 
   7  chr7_26779807     ZHar    A    G        1      2        2 
   7  chr7_26779807   Sample    A    G        0      0        2 
   7  chr7_26782466     AAsi    C    T        0      0        2 
   7  chr7_26782466     AKia    C    T        0      0        2 
   7  chr7_26782466     AOna    C    T        0      0        2 
   7  chr7_26782466     ASom    C    T        0      0        2 
   7  chr7_26782466     HCab    C    T        0      0        2 
   7  chr7_26782466     HPrz    C    T        0      0        2 
   7  chr7_26782466     ZBoe    C    T        0      0        2 
   7  chr7_26782466     ZGre    C    T        0      0        2 
   7  chr7_26782466     ZHar    C    T      0.5      1        2 
   7  chr7_26782466   Sample    C    T        0      0        2 
   7  chr7_26788155     AAsi    A    G        1      2        2 
   7  chr7_26788155     AKia    A    G        0      0        2 
   7  chr7_26788155     AOna    A    G        0      0        2 
   7  chr7_26788155     ASom    A    G        0      0        2 
   7  chr7_26788155     HCab    A    G        0      0        2 
   7  chr7_26788155     HPrz    A    G        0      0        2 
   7  chr7_26788155     ZBoe    A    G        0      0        2 
   7  chr7_26788155     ZGre    A    G        0      0        2 
   7  chr7_26788155     ZHar    A    G        0      0        2 
   7  chr7_26788155   Sample    A    G        0      0        2 
   7  chr7_26789070     AAsi    C    G        0      0        2 
   7  chr7_26789070     AKia    C    G        0      0        2 
   7  chr7_26789070     AOna    C    G        0      0        2 
   7  chr7_26789070     ASom    C    G        0      0        2 
   7  chr7_26789070     HCab    C    G        0      0        2 
   7  chr7_26789070     HPrz    C    G        0      0        2 
   7  chr7_26789070     ZBoe    C    G      0.5      1        2 
   7  chr7_26789070     ZGre    C    G        0      0        2 
   7  chr7_26789070     ZHar    C    G        0      0        2 
   7  chr7_26789070   Sample    C    G        0      0        2 
   7  chr7_26795428     AAsi    A    C        0      0        2 
   7  chr7_26795428     AKia    A    C        0      0        2 
   7  chr7_26795428     AOna    A    C        0      0        2 
   7  chr7_26795428     ASom    A    C        0      0        2 
   7  chr7_26795428     HCab    A    C        0      0        2 
   7  chr7_26795428     HPrz    A    C        0      0        2 
   7  chr7_26795428     ZBoe    A    C        1      2        2 
   7  chr7_26795428     ZGre    A    C        0      0        2 
   7  chr7_26795428     ZHar    A    C        0      0        2 
   7  chr7_26795428   Sample    A    C        0      0        2 
   7  chr7_26796730     AAsi    G    A        0      0        2 
   7  chr7_26796730     AKia    G    A        0      0        2 
   7  chr7_26796730     AOna    G    A        0      0        2 
   7  chr7_26796730     ASom    G    A        0      0        2 
   7  chr7_26796730     HCab    G    A        1      2        2 
   7  chr7_26796730     HPrz    G    A        1      2        2 
   7  chr7_26796730     ZBoe    G    A        0      0        2 
   7  chr7_26796730     ZGre    G    A        0      0        2 
   7  chr7_26796730     ZHar    G    A        0      0        2 
   7  chr7_26796730   Sample    G    A        0      0        2 
   7  chr7_26798866     AAsi    A    C        0      0        2 
   7  chr7_26798866     AKia    A    C        0      0        2 
   7  chr7_26798866     AOna    A    C        0      0        2 
   7  chr7_26798866     ASom    A    C        0      0        2 
   7  chr7_26798866     HCab    A    C        0      0        2 
   7  chr7_26798866     HPrz    A    C        0      0        2 
   7  chr7_26798866     ZBoe    A    C      0.5      1        2 
   7  chr7_26798866     ZGre    A    C        0      0        2 
   7  chr7_26798866     ZHar    A    C        0      0        2 
   7  chr7_26798866   Sample    A    C        0      0        2 
   7  chr7_26800467     AAsi    C    T        0      0        2 
   7  chr7_26800467     AKia    C    T        1      2        2 
   7  chr7_26800467     AOna    C    T        0      0        2 
   7  chr7_26800467     ASom    C    T        0      0        2 
   7  chr7_26800467     HCab    C    T        0      0        2 
   7  chr7_26800467     HPrz    C    T        0      0        2 
   7  chr7_26800467     ZBoe    C    T        0      0        2 
   7  chr7_26800467     ZGre    C    T        0      0        2 
   7  chr7_26800467     ZHar    C    T        0      0        2 
   7  chr7_26800467   Sample    C    T        0      0        2 
   7  chr7_26802304     AAsi    G    T        0      0        2 
   7  chr7_26802304     AKia    G    T        0      0        2 
   7  chr7_26802304     AOna    G    T        0      0        2 
   7  chr7_26802304     ASom    G    T        0      0        2 
   7  chr7_26802304     HCab    G    T        1      2        2 
   7  chr7_26802304     HPrz    G    T        1      2        2 
   7  chr7_26802304     ZBoe    G    T        0      0        2 
   7  chr7_26802304     ZGre    G    T        0      0        2 
   7  chr7_26802304     ZHar    G    T        0      0        2 
   7  chr7_26802304   Sample    G    T        0      0        2 
   7  chr7_26813816     AAsi    G    T        1      2        2 
   7  chr7_26813816     AKia    G    T        0      0        2 
   7  chr7_26813816     AOna    G    T        0      0        2 
   7  chr7_26813816     ASom    G    T        0      0        2 
   7  chr7_26813816     HCab    G    T        0      0        2 
   7  chr7_26813816     HPrz    G    T        0      0        2 
   7  chr7_26813816     ZBoe    G    T        0      0        2 
   7  chr7_26813816     ZGre    G    T        0      0        2 
   7  chr7_26813816     ZHar    G    T        0      0        2 
   7  chr7_26813816   Sample    G    T        0      0        2 
   7  chr7_26819553     AAsi    G    A        1      2        2 
   7  chr7_26819553     AKia    G    A        0      0        2 
   7  chr7_26819553     AOna    G    A        0      0        2 
   7  chr7_26819553     ASom    G    A        0      0        2 
   7  chr7_26819553     HCab    G    A        0      0        2 
   7  chr7_26819553     HPrz    G    A        0      0        2 
   7  chr7_26819553     ZBoe    G    A        0      0        2 
   7  chr7_26819553     ZGre    G    A        0      0        2 
   7  chr7_26819553     ZHar    G    A        0      0        2 
   7  chr7_26819553   Sample    G    A        0      0        2 
   7  chr7_26824570     AAsi    A    C        1      2        2 
   7  chr7_26824570     AKia    A    C        0      0        2 
   7  chr7_26824570     AOna    A    C        0      0        2 
   7  chr7_26824570     ASom    A    C        1      2        2 
   7  chr7_26824570     HCab    A    C        1      2        2 
   7  chr7_26824570     HPrz    A    C        1      2        2 
   7  chr7_26824570     ZBoe    A    C        0      0        2 
   7  chr7_26824570     ZGre    A    C        0      0        2 
   7  chr7_26824570     ZHar    A    C        0      0        2 
   7  chr7_26824570   Sample    A    C        1      2        2 
   7  chr7_26824706     AAsi    G    A        1      2        2 
   7  chr7_26824706     AKia    G    A        0      0        2 
   7  chr7_26824706     AOna    G    A        0      0        2 
   7  chr7_26824706     ASom    G    A        1      2        2 
   7  chr7_26824706     HCab    G    A        1      2        2 
   7  chr7_26824706     HPrz    G    A        1      2        2 
   7  chr7_26824706     ZBoe    G    A        0      0        2 
   7  chr7_26824706     ZGre    G    A        0      0        2 
   7  chr7_26824706     ZHar    G    A        0      0        2 
   7  chr7_26824706   Sample    G    A        1      2        2 
   7  chr7_26826267     AAsi    G    A        0      0        2 
   7  chr7_26826267     AKia    G    A        0      0        2 
   7  chr7_26826267     AOna    G    A        0      0        2 
   7  chr7_26826267     ASom    G    A      0.5      1        2 
   7  chr7_26826267     HCab    G    A        0      0        2 
   7  chr7_26826267     HPrz    G    A        0      0        2 
   7  chr7_26826267     ZBoe    G    A        0      0        2 
   7  chr7_26826267     ZGre    G    A        0      0        2 
   7  chr7_26826267     ZHar    G    A        0      0        2 
   7  chr7_26826267   Sample    G    A        0      0        2 
   7  chr7_26832907     AAsi    G    A        0      0        2 
   7  chr7_26832907     AKia    G    A        0      0        2 
   7  chr7_26832907     AOna    G    A        0      0        2 
   7  chr7_26832907     ASom    G    A      0.5      1        2 
   7  chr7_26832907     HCab    G    A        0      0        2 
   7  chr7_26832907     HPrz    G    A        0      0        2 
   7  chr7_26832907     ZBoe    G    A        0      0        2 
   7  chr7_26832907     ZGre    G    A        0      0        2 
   7  chr7_26832907     ZHar    G    A        0      0        2 
   7  chr7_26832907   Sample    G    A        0      0        2 
   7  chr7_26840553     AAsi    A    G        0      0        2 
   7  chr7_26840553     AKia    A    G        0      0        2 
   7  chr7_26840553     AOna    A    G        0      0        2 
   7  chr7_26840553     ASom    A    G        0      0        2 
   7  chr7_26840553     HCab    A    G        0      0        2 
   7  chr7_26840553     HPrz    A    G        0      0        2 
   7  chr7_26840553     ZBoe    A    G        1      2        2 
   7  chr7_26840553     ZGre    A    G        1      2        2 
   7  chr7_26840553     ZHar    A    G        1      2        2 
   7  chr7_26840553   Sample    A    G        0      0        2 
   7  chr7_26842174     AAsi    G    C        0      0        2 
   7  chr7_26842174     AKia    G    C        0      0        2 
   7  chr7_26842174     AOna    G    C        0      0        2 
   7  chr7_26842174     ASom    G    C        0      0        2 
   7  chr7_26842174     HCab    G    C        0      0        2 
   7  chr7_26842174     HPrz    G    C        0      0        2 
   7  chr7_26842174     ZBoe    G    C        0      0        2 
   7  chr7_26842174     ZGre    G    C        1      2        2 
   7  chr7_26842174     ZHar    G    C        0      0        2 
   7  chr7_26842174   Sample    G    C        0      0        2 
   7  chr7_26842816     AAsi    A    G        0      0        2 
   7  chr7_26842816     AKia    A    G        0      0        2 
   7  chr7_26842816     AOna    A    G        0      0        2 
   7  chr7_26842816     ASom    A    G        0      0        2 
   7  chr7_26842816     HCab    A    G        0      0        2 
   7  chr7_26842816     HPrz    A    G        0      0        2 
   7  chr7_26842816     ZBoe    A    G        0      0        2 
   7  chr7_26842816     ZGre    A    G        1      2        2 
   7  chr7_26842816     ZHar    A    G        0      0        2 
   7  chr7_26842816   Sample    A    G        0      0        2 
   7  chr7_26848763     AAsi    G    T        0      0        2 
   7  chr7_26848763     AKia    G    T        0      0        2 
   7  chr7_26848763     AOna    G    T        0      0        2 
   7  chr7_26848763     ASom    G    T        0      0        2 
   7  chr7_26848763     HCab    G    T        1      2        2 
   7  chr7_26848763     HPrz    G    T        1      2        2 
   7  chr7_26848763     ZBoe    G    T        0      0        2 
   7  chr7_26848763     ZGre    G    T        0      0        2 
   7  chr7_26848763     ZHar    G    T        0      0        2 
   7  chr7_26848763   Sample    G    T        0      0        2 
   7  chr7_26849110     AAsi    A    G        0      0        2 
   7  chr7_26849110     AKia    A    G        0      0        2 
   7  chr7_26849110     AOna    A    G        0      0        2 
   7  chr7_26849110     ASom    A    G        0      0        2 
   7  chr7_26849110     HCab    A    G      0.5      1        2 
   7  chr7_26849110     HPrz    A    G        0      0        2 
   7  chr7_26849110     ZBoe    A    G        0      0        2 
   7  chr7_26849110     ZGre    A    G        0      0        2 
   7  chr7_26849110     ZHar    A    G        0      0        2 
   7  chr7_26849110   Sample    A    G        0      0        2 
   7  chr7_26852210     AAsi    T    C        0      0        2 
   7  chr7_26852210     AKia    T    C        0      0        2 
   7  chr7_26852210     AOna    T    C        0      0        2 
   7  chr7_26852210     ASom    T    C        0      0        2 
   7  chr7_26852210     HCab    T    C        0      0        2 
   7  chr7_26852210     HPrz    T    C        0      0        2 
   7  chr7_26852210     ZBoe    T    C      0.5      1        2 
   7  chr7_26852210     ZGre    T    C        0      0        2 
   7  chr7_26852210     ZHar    T    C        0      0        2 
   7  chr7_26852210   Sample    T    C        0      0        2 
   7  chr7_26857527     AAsi    A    G        0      0        2 
   7  chr7_26857527     AKia    A    G        0      0        2 
   7  chr7_26857527     AOna    A    G        0      0        2 
   7  chr7_26857527     ASom    A    G        0      0        2 
   7  chr7_26857527     HCab    A    G        0      0        2 
   7  chr7_26857527     HPrz    A    G        0      0        2 
   7  chr7_26857527     ZBoe    A    G        1      2        2 
   7  chr7_26857527     ZGre    A    G        1      2        2 
   7  chr7_26857527     ZHar    A    G        1      2        2 
   7  chr7_26857527   Sample    A    G        0      0        2 
   7  chr7_26859140     AAsi    T    C        0      0        2 
   7  chr7_26859140     AKia    T    C        0      0        2 
   7  chr7_26859140     AOna    T    C        0      0        2 
   7  chr7_26859140     ASom    T    C        0      0        2 
   7  chr7_26859140     HCab    T    C        0      0        2 
   7  chr7_26859140     HPrz    T    C        0      0        2 
   7  chr7_26859140     ZBoe    T    C        0      0        2 
   7  chr7_26859140     ZGre    T    C      0.5      1        2 
   7  chr7_26859140     ZHar    T    C        0      0        2 
   7  chr7_26859140   Sample    T    C        0      0        2 
   7  chr7_26861470     AAsi    C    G        0      0        2 
   7  chr7_26861470     AKia    C    G        0      0        2 
   7  chr7_26861470     AOna    C    G        0      0        2 
   7  chr7_26861470     ASom    C    G      0.5      1        2 
   7  chr7_26861470     HCab    C    G        0      0        2 
   7  chr7_26861470     HPrz    C    G        0      0        2 
   7  chr7_26861470     ZBoe    C    G        0      0        2 
   7  chr7_26861470     ZGre    C    G        0      0        2 
   7  chr7_26861470     ZHar    C    G        0      0        2 
   7  chr7_26861470   Sample    C    G        0      0        2 
   7  chr7_26868141     AAsi    T    C        0      0        2 
   7  chr7_26868141     AKia    T    C        1      2        2 
   7  chr7_26868141     AOna    T    C        0      0        2 
   7  chr7_26868141     ASom    T    C        0      0        2 
   7  chr7_26868141     HCab    T    C        0      0        2 
   7  chr7_26868141     HPrz    T    C        0      0        2 
   7  chr7_26868141     ZBoe    T    C        0      0        2 
   7  chr7_26868141     ZGre    T    C        0      0        2 
   7  chr7_26868141     ZHar    T    C        0      0        2 
   7  chr7_26868141   Sample    T    C        0      0        2 
   7  chr7_26879780     AAsi    T    G        0      0        2 
   7  chr7_26879780     AKia    T    G        0      0        2 
   7  chr7_26879780     AOna    T    G        0      0        2 
   7  chr7_26879780     ASom    T    G        0      0        2 
   7  chr7_26879780     HCab    T    G      0.5      1        2 
   7  chr7_26879780     HPrz    T    G        1      2        2 
   7  chr7_26879780     ZBoe    T    G        0      0        2 
   7  chr7_26879780     ZGre    T    G        0      0        2 
   7  chr7_26879780     ZHar    T    G        0      0        2 
   7  chr7_26879780   Sample    T    G        0      0        2 
   7  chr7_26884015     AAsi    C    T        0      0        2 
   7  chr7_26884015     AKia    C    T        0      0        2 
   7  chr7_26884015     AOna    C    T        0      0        2 
   7  chr7_26884015     ASom    C    T        0      0        2 
   7  chr7_26884015     HCab    C    T        1      2        2 
   7  chr7_26884015     HPrz    C    T        1      2        2 
   7  chr7_26884015     ZBoe    C    T        0      0        2 
   7  chr7_26884015     ZGre    C    T        0      0        2 
   7  chr7_26884015     ZHar    C    T        0      0        2 
   7  chr7_26884015   Sample    C    T        0      0        2 
   7  chr7_26895776     AAsi    T    C        0      0        2 
   7  chr7_26895776     AKia    T    C        0      0        2 
   7  chr7_26895776     AOna    T    C        0      0        2 
   7  chr7_26895776     ASom    T    C        0      0        2 
   7  chr7_26895776     HCab    T    C      0.5      1        2 
   7  chr7_26895776     HPrz    T    C        0      0        2 
   7  chr7_26895776     ZBoe    T    C        0      0        2 
   7  chr7_26895776     ZGre    T    C        0      0        2 
   7  chr7_26895776     ZHar    T    C        0      0        2 
   7  chr7_26895776   Sample    T    C        0      0        2 
   7  chr7_26897316     AAsi    A    G        0      0        2 
   7  chr7_26897316     AKia    A    G        0      0        2 
   7  chr7_26897316     AOna    A    G        0      0        2 
   7  chr7_26897316     ASom    A    G        0      0        2 
   7  chr7_26897316     HCab    A    G        1      2        2 
   7  chr7_26897316     HPrz    A    G        1      2        2 
   7  chr7_26897316     ZBoe    A    G        1      2        2 
   7  chr7_26897316     ZGre    A    G        1      2        2 
   7  chr7_26897316     ZHar    A    G        0      0        2 
   7  chr7_26897316   Sample    A    G        0      0        2 
   7  chr7_26899877     AAsi    A    G        0      0        2 
   7  chr7_26899877     AKia    A    G        0      0        2 
   7  chr7_26899877     AOna    A    G        0      0        2 
   7  chr7_26899877     ASom    A    G        0      0        2 
   7  chr7_26899877     HCab    A    G        1      2        2 
   7  chr7_26899877     HPrz    A    G        1      2        2 
   7  chr7_26899877     ZBoe    A    G        0      0        2 
   7  chr7_26899877     ZGre    A    G        0      0        2 
   7  chr7_26899877     ZHar    A    G        0      0        2 
   7  chr7_26899877   Sample    A    G        0      0        2 
   7  chr7_26903142     AAsi    T    C        0      0        2 
   7  chr7_26903142     AKia    T    C        1      2        2 
   7  chr7_26903142     AOna    T    C        1      2        2 
   7  chr7_26903142     ASom    T    C        0      0        2 
   7  chr7_26903142     HCab    T    C        0      0        2 
   7  chr7_26903142     HPrz    T    C        0      0        2 
   7  chr7_26903142     ZBoe    T    C        0      0        2 
   7  chr7_26903142     ZGre    T    C        0      0        2 
   7  chr7_26903142     ZHar    T    C        0      0        2 
   7  chr7_26903142   Sample    T    C        0      0        2 
   7  chr7_26914394     AAsi    C    A        0      0        2 
   7  chr7_26914394     AKia    C    A        0      0        2 
   7  chr7_26914394     AOna    C    A        0      0        2 
   7  chr7_26914394     ASom    C    A        0      0        2 
   7  chr7_26914394     HCab    C    A        0      0        2 
   7  chr7_26914394     HPrz    C    A        0      0        2 
   7  chr7_26914394     ZBoe    C    A        0      0        2 
   7  chr7_26914394     ZGre    C    A        0      0        2 
   7  chr7_26914394     ZHar    C    A        1      2        2 
   7  chr7_26914394   Sample    C    A        0      0        2 
   7  chr7_26924744     AAsi    G    A        0      0        2 
   7  chr7_26924744     AKia    G    A        0      0        2 
   7  chr7_26924744     AOna    G    A        0      0        2 
   7  chr7_26924744     ASom    G    A        0      0        2 
   7  chr7_26924744     HCab    G    A        0      0        2 
   7  chr7_26924744     HPrz    G    A        0      0        2 
   7  chr7_26924744     ZBoe    G    A      0.5      1        2 
   7  chr7_26924744     ZGre    G    A        0      0        2 
   7  chr7_26924744     ZHar    G    A        0      0        2 
   7  chr7_26924744   Sample    G    A        0      0        2 
   7  chr7_26929955     AAsi    G    A        0      0        2 
   7  chr7_26929955     AKia    G    A        0      0        2 
   7  chr7_26929955     AOna    G    A        0      0        2 
   7  chr7_26929955     ASom    G    A        0      0        2 
   7  chr7_26929955     HCab    G    A        0      0        2 
   7  chr7_26929955     HPrz    G    A        0      0        2 
   7  chr7_26929955     ZBoe    G    A        0      0        2 
   7  chr7_26929955     ZGre    G    A        0      0        2 
   7  chr7_26929955     ZHar    G    A        1      2        2 
   7  chr7_26929955   Sample    G    A        0      0        2 
   7  chr7_26932599     AAsi    C    T        0      0        2 
   7  chr7_26932599     AKia    C    T        1      2        2 
   7  chr7_26932599     AOna    C    T        0      0        2 
   7  chr7_26932599     ASom    C    T        0      0        2 
   7  chr7_26932599     HCab    C    T        0      0        2 
   7  chr7_26932599     HPrz    C    T        0      0        2 
   7  chr7_26932599     ZBoe    C    T        0      0        2 
   7  chr7_26932599     ZGre    C    T        0      0        2 
   7  chr7_26932599     ZHar    C    T        0      0        2 
   7  chr7_26932599   Sample    C    T        0      0        2 
   7  chr7_26937416     AAsi    G    A        1      2        2 
   7  chr7_26937416     AKia    G    A        0      0        2 
   7  chr7_26937416     AOna    G    A        0      0        2 
   7  chr7_26937416     ASom    G    A        1      2        2 
   7  chr7_26937416     HCab    G    A        0      0        2 
   7  chr7_26937416     HPrz    G    A        0      0        2 
   7  chr7_26937416     ZBoe    G    A        0      0        2 
   7  chr7_26937416     ZGre    G    A        0      0        2 
   7  chr7_26937416     ZHar    G    A        0      0        2 
   7  chr7_26937416   Sample    G    A        1      2        2 
   7  chr7_26949356     AAsi    G    A        0      0        2 
   7  chr7_26949356     AKia    G    A        0      0        2 
   7  chr7_26949356     AOna    G    A        0      0        2 
   7  chr7_26949356     ASom    G    A      0.5      1        2 
   7  chr7_26949356     HCab    G    A        0      0        2 
   7  chr7_26949356     HPrz    G    A        0      0        2 
   7  chr7_26949356     ZBoe    G    A        0      0        2 
   7  chr7_26949356     ZGre    G    A        0      0        2 
   7  chr7_26949356     ZHar    G    A        0      0        2 
   7  chr7_26949356   Sample    G    A        0      0        2 
   7  chr7_26954603     AAsi    G    A        0      0        2 
   7  chr7_26954603     AKia    G    A        0      0        2 
   7  chr7_26954603     AOna    G    A        0      0        2 
   7  chr7_26954603     ASom    G    A        0      0        2 
   7  chr7_26954603     HCab    G    A        0      0        2 
   7  chr7_26954603     HPrz    G    A        0      0        2 
   7  chr7_26954603     ZBoe    G    A        0      0        2 
   7  chr7_26954603     ZGre    G    A        1      2        2 
   7  chr7_26954603     ZHar    G    A        0      0        2 
   7  chr7_26954603   Sample    G    A        0      0        2 
   7  chr7_26955989     AAsi    A    G        0      0        2 
   7  chr7_26955989     AKia    A    G        0      0        2 
   7  chr7_26955989     AOna    A    G        0      0        2 
   7  chr7_26955989     ASom    A    G        0      0        2 
   7  chr7_26955989     HCab    A    G        0      0        2 
   7  chr7_26955989     HPrz    A    G        0      0        2 
   7  chr7_26955989     ZBoe    A    G        0      0        2 
   7  chr7_26955989     ZGre    A    G        0      0        2 
   7  chr7_26955989     ZHar    A    G        1      2        2 
   7  chr7_26955989   Sample    A    G        0      0        2 
   7  chr7_26961965     AAsi    A    G        0      0        2 
   7  chr7_26961965     AKia    A    G        0      0        2 
   7  chr7_26961965     AOna    A    G        0      0        2 
   7  chr7_26961965     ASom    A    G        0      0        2 
   7  chr7_26961965     HCab    A    G        0      0        2 
   7  chr7_26961965     HPrz    A    G        0      0        2 
   7  chr7_26961965     ZBoe    A    G        0      0        2 
   7  chr7_26961965     ZGre    A    G        1      2        2 
   7  chr7_26961965     ZHar    A    G        0      0        2 
   7  chr7_26961965   Sample    A    G        0      0        2 
   7  chr7_26967043     AAsi    C    T        0      0        2 
   7  chr7_26967043     AKia    C    T        0      0        2 
   7  chr7_26967043     AOna    C    T        0      0        2 
   7  chr7_26967043     ASom    C    T        0      0        2 
   7  chr7_26967043     HCab    C    T        1      2        2 
   7  chr7_26967043     HPrz    C    T        1      2        2 
   7  chr7_26967043     ZBoe    C    T        0      0        2 
   7  chr7_26967043     ZGre    C    T        0      0        2 
   7  chr7_26967043     ZHar    C    T        0      0        2 
   7  chr7_26967043   Sample    C    T        0      0        2 
   7  chr7_26987856     AAsi    C    T        0      0        2 
   7  chr7_26987856     AKia    C    T        0      0        2 
   7  chr7_26987856     AOna    C    T        0      0        2 
   7  chr7_26987856     ASom    C    T        0      0        2 
   7  chr7_26987856     HCab    C    T        0      0        2 
   7  chr7_26987856     HPrz    C    T        0      0        2 
   7  chr7_26987856     ZBoe    C    T        0      0        2 
   7  chr7_26987856     ZGre    C    T        0      0        2 
   7  chr7_26987856     ZHar    C    T        1      2        2 
   7  chr7_26987856   Sample    C    T        0      0        2 
   7  chr7_26993644     AAsi    A    G        1      2        2 
   7  chr7_26993644     AKia    A    G        0      0        2 
   7  chr7_26993644     AOna    A    G        0      0        2 
   7  chr7_26993644     ASom    A    G      0.5      1        2 
   7  chr7_26993644     HCab    A    G        0      0        2 
   7  chr7_26993644     HPrz    A    G        0      0        2 
   7  chr7_26993644     ZBoe    A    G        0      0        2 
   7  chr7_26993644     ZGre    A    G        0      0        2 
   7  chr7_26993644     ZHar    A    G        0      0        2 
   7  chr7_26993644   Sample    A    G        1      2        2 
   7  chr7_26995473     AAsi    T    C        0      0        2 
   7  chr7_26995473     AKia    T    C        0      0        2 
   7  chr7_26995473     AOna    T    C        0      0        2 
   7  chr7_26995473     ASom    T    C        0      0        2 
   7  chr7_26995473     HCab    T    C        1      2        2 
   7  chr7_26995473     HPrz    T    C        1      2        2 
   7  chr7_26995473     ZBoe    T    C        0      0        2 
   7  chr7_26995473     ZGre    T    C        0      0        2 
   7  chr7_26995473     ZHar    T    C        0      0        2 
   7  chr7_26995473   Sample    T    C        0      0        2 
   7  chr7_27004299     AAsi    C    G        0      0        2 
   7  chr7_27004299     AKia    C    G        0      0        2 
   7  chr7_27004299     AOna    C    G        0      0        2 
   7  chr7_27004299     ASom    C    G        0      0        2 
   7  chr7_27004299     HCab    C    G      0.5      1        2 
   7  chr7_27004299     HPrz    C    G        0      0        2 
   7  chr7_27004299     ZBoe    C    G        0      0        2 
   7  chr7_27004299     ZGre    C    G        0      0        2 
   7  chr7_27004299     ZHar    C    G        0      0        2 
   7  chr7_27004299   Sample    C    G        0      0        2 
   7  chr7_27008702     AAsi    C    A        0      0        2 
   7  chr7_27008702     AKia    C    A        0      0        2 
   7  chr7_27008702     AOna    C    A        0      0        2 
   7  chr7_27008702     ASom    C    A        0      0        2 
   7  chr7_27008702     HCab    C    A        1      2        2 
   7  chr7_27008702     HPrz    C    A        1      2        2 
   7  chr7_27008702     ZBoe    C    A        0      0        2 
   7  chr7_27008702     ZGre    C    A        0      0        2 
   7  chr7_27008702     ZHar    C    A        0      0        2 
   7  chr7_27008702   Sample    C    A        0      0        2 
   7  chr7_27018083     AAsi    G    C        0      0        2 
   7  chr7_27018083     AKia    G    C        0      0        2 
   7  chr7_27018083     AOna    G    C        0      0        2 
   7  chr7_27018083     ASom    G    C        0      0        2 
   7  chr7_27018083     HCab    G    C        0      0        2 
   7  chr7_27018083     HPrz    G    C      0.5      1        2 
   7  chr7_27018083     ZBoe    G    C        0      0        2 
   7  chr7_27018083     ZGre    G    C        0      0        2 
   7  chr7_27018083     ZHar    G    C        0      0        2 
   7  chr7_27018083   Sample    G    C        0      0        2 
   7  chr7_27025055     AAsi    T    C        0      0        2 
   7  chr7_27025055     AKia    T    C        0      0        2 
   7  chr7_27025055     AOna    T    C        0      0        2 
   7  chr7_27025055     ASom    T    C        0      0        2 
   7  chr7_27025055     HCab    T    C        0      0        2 
   7  chr7_27025055     HPrz    T    C        0      0        2 
   7  chr7_27025055     ZBoe    T    C        1      2        2 
   7  chr7_27025055     ZGre    T    C        0      0        2 
   7  chr7_27025055     ZHar    T    C        0      0        2 
   7  chr7_27025055   Sample    T    C        0      0        2 
   7  chr7_27033735     AAsi    A    G        0      0        2 
   7  chr7_27033735     AKia    A    G        0      0        2 
   7  chr7_27033735     AOna    A    G        0      0        2 
   7  chr7_27033735     ASom    A    G        0      0        2 
   7  chr7_27033735     HCab    A    G        0      0        2 
   7  chr7_27033735     HPrz    A    G        0      0        2 
   7  chr7_27033735     ZBoe    A    G        0      0        2 
   7  chr7_27033735     ZGre    A    G        1      2        2 
   7  chr7_27033735     ZHar    A    G        0      0        2 
   7  chr7_27033735   Sample    A    G        0      0        2 
   7  chr7_27042853     AAsi    T    C        0      0        2 
   7  chr7_27042853     AKia    T    C        0      0        2 
   7  chr7_27042853     AOna    T    C        0      0        2 
   7  chr7_27042853     ASom    T    C        0      0        2 
   7  chr7_27042853     HCab    T    C        0      0        2 
   7  chr7_27042853     HPrz    T    C        0      0        2 
   7  chr7_27042853     ZBoe    T    C        0      0        2 
   7  chr7_27042853     ZGre    T    C        1      2        2 
   7  chr7_27042853     ZHar    T    C        0      0        2 
   7  chr7_27042853   Sample    T    C        0      0        2 
   7  chr7_27046260     AAsi    T    C        1      2        2 
   7  chr7_27046260     AKia    T    C        0      0        2 
   7  chr7_27046260     AOna    T    C        0      0        2 
   7  chr7_27046260     ASom    T    C        1      2        2 
   7  chr7_27046260     HCab    T    C        0      0        2 
   7  chr7_27046260     HPrz    T    C        0      0        2 
   7  chr7_27046260     ZBoe    T    C        0      0        2 
   7  chr7_27046260     ZGre    T    C        0      0        2 
   7  chr7_27046260     ZHar    T    C        0      0        2 
   7  chr7_27046260   Sample    T    C        1      2        2 
   7  chr7_27062332     AAsi    G    C        1      2        2 
   7  chr7_27062332     AKia    G    C        0      0        2 
   7  chr7_27062332     AOna    G    C        0      0        2 
   7  chr7_27062332     ASom    G    C        1      2        2 
   7  chr7_27062332     HCab    G    C        0      0        2 
   7  chr7_27062332     HPrz    G    C        0      0        2 
   7  chr7_27062332     ZBoe    G    C        0      0        2 
   7  chr7_27062332     ZGre    G    C        0      0        2 
   7  chr7_27062332     ZHar    G    C        0      0        2 
   7  chr7_27062332   Sample    G    C        1      2        2 
   7  chr7_27070231     AAsi    A    C        0      0        2 
   7  chr7_27070231     AKia    A    C        0      0        2 
   7  chr7_27070231     AOna    A    C        0      0        2 
   7  chr7_27070231     ASom    A    C        0      0        2 
   7  chr7_27070231     HCab    A    C        1      2        2 
   7  chr7_27070231     HPrz    A    C        1      2        2 
   7  chr7_27070231     ZBoe    A    C        0      0        2 
   7  chr7_27070231     ZGre    A    C        0      0        2 
   7  chr7_27070231     ZHar    A    C        0      0        2 
   7  chr7_27070231   Sample    A    C        0      0        2 
   7  chr7_27083220     AAsi    C    T        0      0        2 
   7  chr7_27083220     AKia    C    T        0      0        2 
   7  chr7_27083220     AOna    C    T        0      0        2 
   7  chr7_27083220     ASom    C    T        0      0        2 
   7  chr7_27083220     HCab    C    T        0      0        2 
   7  chr7_27083220     HPrz    C    T      0.5      1        2 
   7  chr7_27083220     ZBoe    C    T        0      0        2 
   7  chr7_27083220     ZGre    C    T        0      0        2 
   7  chr7_27083220     ZHar    C    T        0      0        2 
   7  chr7_27083220   Sample    C    T        0      0        2 
   7  chr7_27089371     AAsi    A    G        0      0        2 
   7  chr7_27089371     AKia    A    G        0      0        2 
   7  chr7_27089371     AOna    A    G        0      0        2 
   7  chr7_27089371     ASom    A    G        0      0        2 
   7  chr7_27089371     HCab    A    G        1      2        2 
   7  chr7_27089371     HPrz    A    G        1      2        2 
   7  chr7_27089371     ZBoe    A    G        0      0        2 
   7  chr7_27089371     ZGre    A    G        0      0        2 
   7  chr7_27089371     ZHar    A    G        0      0        2 
   7  chr7_27089371   Sample    A    G        0      0        2 
   7  chr7_27090307     AAsi    G    C        0      0        2 
   7  chr7_27090307     AKia    G    C        0      0        2 
   7  chr7_27090307     AOna    G    C        0      0        2 
   7  chr7_27090307     ASom    G    C        0      0        2 
   7  chr7_27090307     HCab    G    C        1      2        2 
   7  chr7_27090307     HPrz    G    C        1      2        2 
   7  chr7_27090307     ZBoe    G    C        0      0        2 
   7  chr7_27090307     ZGre    G    C        0      0        2 
   7  chr7_27090307     ZHar    G    C        0      0        2 
   7  chr7_27090307   Sample    G    C        0      0        2 
   7  chr7_27094881     AAsi    A    G        0      0        2 
   7  chr7_27094881     AKia    A    G        0      0        2 
   7  chr7_27094881     AOna    A    G        0      0        2 
   7  chr7_27094881     ASom    A    G      0.5      1        2 
   7  chr7_27094881     HCab    A    G        0      0        2 
   7  chr7_27094881     HPrz    A    G        0      0        2 
   7  chr7_27094881     ZBoe    A    G        0      0        2 
   7  chr7_27094881     ZGre    A    G        0      0        2 
   7  chr7_27094881     ZHar    A    G        0      0        2 
   7  chr7_27094881   Sample    A    G        0      0        2 
   7  chr7_27099045     AAsi    T    G        0      0        2 
   7  chr7_27099045     AKia    T    G        0      0        2 
   7  chr7_27099045     AOna    T    G        0      0        2 
   7  chr7_27099045     ASom    T    G      0.5      1        2 
   7  chr7_27099045     HCab    T    G        0      0        2 
   7  chr7_27099045     HPrz    T    G        0      0        2 
   7  chr7_27099045     ZBoe    T    G        0      0        2 
   7  chr7_27099045     ZGre    T    G        0      0        2 
   7  chr7_27099045     ZHar    T    G        0      0        2 
   7  chr7_27099045   Sample    T    G        0      0        2 
   7  chr7_27099373     AAsi    A    G        0      0        2 
   7  chr7_27099373     AKia    A    G        0      0        2 
   7  chr7_27099373     AOna    A    G        0      0        2 
   7  chr7_27099373     ASom    A    G      0.5      1        2 
   7  chr7_27099373     HCab    A    G        0      0        2 
   7  chr7_27099373     HPrz    A    G        0      0        2 
   7  chr7_27099373     ZBoe    A    G        0      0        2 
   7  chr7_27099373     ZGre    A    G        0      0        2 
   7  chr7_27099373     ZHar    A    G        0      0        2 
   7  chr7_27099373   Sample    A    G        0      0        2 
   7  chr7_27108398     AAsi    T    G        0      0        2 
   7  chr7_27108398     AKia    T    G        0      0        2 
   7  chr7_27108398     AOna    T    G        0      0        2 
   7  chr7_27108398     ASom    T    G        0      0        2 
   7  chr7_27108398     HCab    T    G        0      0        2 
   7  chr7_27108398     HPrz    T    G        0      0        2 
   7  chr7_27108398     ZBoe    T    G        0      0        2 
   7  chr7_27108398     ZGre    T    G        0      0        2 
   7  chr7_27108398     ZHar    T    G      0.5      1        2 
   7  chr7_27108398   Sample    T    G        0      0        2 
   7  chr7_27111506     AAsi    G    C        0      0        2 
   7  chr7_27111506     AKia    G    C        0      0        2 
   7  chr7_27111506     AOna    G    C        0      0        2 
   7  chr7_27111506     ASom    G    C        0      0        2 
   7  chr7_27111506     HCab    G    C        0      0        2 
   7  chr7_27111506     HPrz    G    C        0      0        2 
   7  chr7_27111506     ZBoe    G    C        0      0        2 
   7  chr7_27111506     ZGre    G    C      0.5      1        2 
   7  chr7_27111506     ZHar    G    C        0      0        2 
   7  chr7_27111506   Sample    G    C        0      0        2 
   7  chr7_27112671     AAsi    G    C        0      0        2 
   7  chr7_27112671     AKia    G    C        0      0        2 
   7  chr7_27112671     AOna    G    C        0      0        2 
   7  chr7_27112671     ASom    G    C        0      0        2 
   7  chr7_27112671     HCab    G    C        0      0        2 
   7  chr7_27112671     HPrz    G    C        0      0        2 
   7  chr7_27112671     ZBoe    G    C        0      0        2 
   7  chr7_27112671     ZGre    G    C      0.5      1        2 
   7  chr7_27112671     ZHar    G    C        0      0        2 
   7  chr7_27112671   Sample    G    C        0      0        2 
   7  chr7_27116315     AAsi    T    C        1      2        2 
   7  chr7_27116315     AKia    T    C        0      0        2 
   7  chr7_27116315     AOna    T    C        0      0        2 
   7  chr7_27116315     ASom    T    C        1      2        2 
   7  chr7_27116315     HCab    T    C        0      0        2 
   7  chr7_27116315     HPrz    T    C        0      0        2 
   7  chr7_27116315     ZBoe    T    C        0      0        2 
   7  chr7_27116315     ZGre    T    C        0      0        2 
   7  chr7_27116315     ZHar    T    C        0      0        2 
   7  chr7_27116315   Sample    T    C        1      2        2 
   7  chr7_27116514     AAsi    A    G        0      0        2 
   7  chr7_27116514     AKia    A    G        0      0        2 
   7  chr7_27116514     AOna    A    G        0      0        2 
   7  chr7_27116514     ASom    A    G        0      0        2 
   7  chr7_27116514     HCab    A    G        1      2        2 
   7  chr7_27116514     HPrz    A    G        1      2        2 
   7  chr7_27116514     ZBoe    A    G        0      0        2 
   7  chr7_27116514     ZGre    A    G        0      0        2 
   7  chr7_27116514     ZHar    A    G        0      0        2 
   7  chr7_27116514   Sample    A    G        0      0        2 
   7  chr7_27116897     AAsi    C    T        0      0        2 
   7  chr7_27116897     AKia    C    T        0      0        2 
   7  chr7_27116897     AOna    C    T        0      0        2 
   7  chr7_27116897     ASom    C    T        0      0        2 
   7  chr7_27116897     HCab    C    T        0      0        2 
   7  chr7_27116897     HPrz    C    T        0      0        2 
   7  chr7_27116897     ZBoe    C    T        1      2        2 
   7  chr7_27116897     ZGre    C    T        0      0        2 
   7  chr7_27116897     ZHar    C    T        0      0        2 
   7  chr7_27116897   Sample    C    T        0      0        2 
   7  chr7_27119917     AAsi    T    G      0.5      1        2 
   7  chr7_27119917     AKia    T    G        0      0        2 
   7  chr7_27119917     AOna    T    G        0      0        2 
   7  chr7_27119917     ASom    T    G        0      0        2 
   7  chr7_27119917     HCab    T    G        0      0        2 
   7  chr7_27119917     HPrz    T    G        0      0        2 
   7  chr7_27119917     ZBoe    T    G        0      0        2 
   7  chr7_27119917     ZGre    T    G        0      0        2 
   7  chr7_27119917     ZHar    T    G        0      0        2 
   7  chr7_27119917   Sample    T    G        0      0        2 
   7  chr7_27120379     AAsi    G    A        0      0        2 
   7  chr7_27120379     AKia    G    A        0      0        2 
   7  chr7_27120379     AOna    G    A        0      0        2 
   7  chr7_27120379     ASom    G    A        0      0        2 
   7  chr7_27120379     HCab    G    A        1      2        2 
   7  chr7_27120379     HPrz    G    A        1      2        2 
   7  chr7_27120379     ZBoe    G    A        0      0        2 
   7  chr7_27120379     ZGre    G    A        0      0        2 
   7  chr7_27120379     ZHar    G    A        0      0        2 
   7  chr7_27120379   Sample    G    A        0      0        2 
   7  chr7_27130627     AAsi    A    G        0      0        2 
   7  chr7_27130627     AKia    A    G        0      0        2 
   7  chr7_27130627     AOna    A    G        0      0        2 
   7  chr7_27130627     ASom    A    G        0      0        2 
   7  chr7_27130627     HCab    A    G        1      2        2 
   7  chr7_27130627     HPrz    A    G        1      2        2 
   7  chr7_27130627     ZBoe    A    G        0      0        2 
   7  chr7_27130627     ZGre    A    G        0      0        2 
   7  chr7_27130627     ZHar    A    G        0      0        2 
   7  chr7_27130627   Sample    A    G        0      0        2 
   7  chr7_27132108     AAsi    T    C        0      0        2 
   7  chr7_27132108     AKia    T    C        0      0        2 
   7  chr7_27132108     AOna    T    C        0      0        2 
   7  chr7_27132108     ASom    T    C        0      0        2 
   7  chr7_27132108     HCab    T    C        0      0        2 
   7  chr7_27132108     HPrz    T    C        0      0        2 
   7  chr7_27132108     ZBoe    T    C        1      2        2 
   7  chr7_27132108     ZGre    T    C        0      0        2 
   7  chr7_27132108     ZHar    T    C        1      2        2 
   7  chr7_27132108   Sample    T    C        0      0        2 
   7  chr7_27164755     AAsi    G    C        0      0        2 
   7  chr7_27164755     AKia    G    C        1      2        2 
   7  chr7_27164755     AOna    G    C        1      2        2 
   7  chr7_27164755     ASom    G    C        0      0        2 
   7  chr7_27164755     HCab    G    C        0      0        2 
   7  chr7_27164755     HPrz    G    C        0      0        2 
   7  chr7_27164755     ZBoe    G    C        0      0        2 
   7  chr7_27164755     ZGre    G    C        0      0        2 
   7  chr7_27164755     ZHar    G    C        0      0        2 
   7  chr7_27164755   Sample    G    C        0      0        2 
   7  chr7_27164993     AAsi    T    G        0      0        2 
   7  chr7_27164993     AKia    T    G        0      0        2 
   7  chr7_27164993     AOna    T    G        0      0        2 
   7  chr7_27164993     ASom    T    G        0      0        2 
   7  chr7_27164993     HCab    T    G        0      0        2 
   7  chr7_27164993     HPrz    T    G        0      0        2 
   7  chr7_27164993     ZBoe    T    G        0      0        2 
   7  chr7_27164993     ZGre    T    G        1      2        2 
   7  chr7_27164993     ZHar    T    G        0      0        2 
   7  chr7_27164993   Sample    T    G        0      0        2 
   7  chr7_27168804     AAsi    A    G        0      0        2 
   7  chr7_27168804     AKia    A    G        0      0        2 
   7  chr7_27168804     AOna    A    G        0      0        2 
   7  chr7_27168804     ASom    A    G        0      0        2 
   7  chr7_27168804     HCab    A    G        0      0        2 
   7  chr7_27168804     HPrz    A    G        0      0        2 
   7  chr7_27168804     ZBoe    A    G        0      0        2 
   7  chr7_27168804     ZGre    A    G        0      0        2 
   7  chr7_27168804     ZHar    A    G        1      2        2 
   7  chr7_27168804   Sample    A    G        0      0        2 
   7  chr7_27169304     AAsi    T    C        0      0        2 
   7  chr7_27169304     AKia    T    C        0      0        2 
   7  chr7_27169304     AOna    T    C        0      0        2 
   7  chr7_27169304     ASom    T    C        0      0        2 
   7  chr7_27169304     HCab    T    C        1      2        2 
   7  chr7_27169304     HPrz    T    C        1      2        2 
   7  chr7_27169304     ZBoe    T    C        0      0        2 
   7  chr7_27169304     ZGre    T    C        0      0        2 
   7  chr7_27169304     ZHar    T    C        0      0        2 
   7  chr7_27169304   Sample    T    C        0      0        2 
   7  chr7_27177010     AAsi    A    G        1      2        2 
   7  chr7_27177010     AKia    A    G        0      0        2 
   7  chr7_27177010     AOna    A    G        0      0        2 
   7  chr7_27177010     ASom    A    G        0      0        2 
   7  chr7_27177010     HCab    A    G        0      0        2 
   7  chr7_27177010     HPrz    A    G        0      0        2 
   7  chr7_27177010     ZBoe    A    G        0      0        2 
   7  chr7_27177010     ZGre    A    G        1      2        2 
   7  chr7_27177010     ZHar    A    G        0      0        2 
   7  chr7_27177010   Sample    A    G        0      0        2 
   7  chr7_27178903     AAsi    C    G        0      0        2 
   7  chr7_27178903     AKia    C    G        0      0        2 
   7  chr7_27178903     AOna    C    G        0      0        2 
   7  chr7_27178903     ASom    C    G        0      0        2 
   7  chr7_27178903     HCab    C    G        0      0        2 
   7  chr7_27178903     HPrz    C    G        0      0        2 
   7  chr7_27178903     ZBoe    C    G        0      0        2 
   7  chr7_27178903     ZGre    C    G        0      0        2 
   7  chr7_27178903     ZHar    C    G      0.5      1        2 
   7  chr7_27178903   Sample    C    G        0      0        2 
   7  chr7_27182241     AAsi    A    C        0      0        2 
   7  chr7_27182241     AKia    A    C        0      0        2 
   7  chr7_27182241     AOna    A    C        0      0        2 
   7  chr7_27182241     ASom    A    C        0      0        2 
   7  chr7_27182241     HCab    A    C      0.5      1        2 
   7  chr7_27182241     HPrz    A    C        0      0        2 
   7  chr7_27182241     ZBoe    A    C        0      0        2 
   7  chr7_27182241     ZGre    A    C        0      0        2 
   7  chr7_27182241     ZHar    A    C        0      0        2 
   7  chr7_27182241   Sample    A    C        0      0        2 
   7  chr7_27187399     AAsi    G    T        0      0        2 
   7  chr7_27187399     AKia    G    T        0      0        2 
   7  chr7_27187399     AOna    G    T        0      0        2 
   7  chr7_27187399     ASom    G    T        0      0        2 
   7  chr7_27187399     HCab    G    T        0      0        2 
   7  chr7_27187399     HPrz    G    T        0      0        2 
   7  chr7_27187399     ZBoe    G    T        0      0        2 
   7  chr7_27187399     ZGre    G    T        0      0        2 
   7  chr7_27187399     ZHar    G    T        1      2        2 
   7  chr7_27187399   Sample    G    T        0      0        2 
   7  chr7_27192929     AAsi    C    T        0      0        2 
   7  chr7_27192929     AKia    C    T        0      0        2 
   7  chr7_27192929     AOna    C    T        0      0        2 
   7  chr7_27192929     ASom    C    T        0      0        2 
   7  chr7_27192929     HCab    C    T        0      0        2 
   7  chr7_27192929     HPrz    C    T        0      0        2 
   7  chr7_27192929     ZBoe    C    T        1      2        2 
   7  chr7_27192929     ZGre    C    T        0      0        2 
   7  chr7_27192929     ZHar    C    T        0      0        2 
   7  chr7_27192929   Sample    C    T        0      0        2 
   7  chr7_27193975     AAsi    T    C        1      2        2 
   7  chr7_27193975     AKia    T    C        0      0        2 
   7  chr7_27193975     AOna    T    C        0      0        2 
   7  chr7_27193975     ASom    T    C        1      2        2 
   7  chr7_27193975     HCab    T    C        0      0        2 
   7  chr7_27193975     HPrz    T    C        0      0        2 
   7  chr7_27193975     ZBoe    T    C        0      0        2 
   7  chr7_27193975     ZGre    T    C        0      0        2 
   7  chr7_27193975     ZHar    T    C        0      0        2 
   7  chr7_27193975   Sample    T    C        1      2        2 
   7  chr7_27194206     AAsi    G    A        0      0        2 
   7  chr7_27194206     AKia    G    A        0      0        2 
   7  chr7_27194206     AOna    G    A        0      0        2 
   7  chr7_27194206     ASom    G    A        0      0        2 
   7  chr7_27194206     HCab    G    A        0      0        2 
   7  chr7_27194206     HPrz    G    A        0      0        2 
   7  chr7_27194206     ZBoe    G    A        1      2        2 
   7  chr7_27194206     ZGre    G    A        0      0        2 
   7  chr7_27194206     ZHar    G    A        0      0        2 
   7  chr7_27194206   Sample    G    A        0      0        2 
   7  chr7_27194983     AAsi    C    T        0      0        2 
   7  chr7_27194983     AKia    C    T        0      0        2 
   7  chr7_27194983     AOna    C    T        0      0        2 
   7  chr7_27194983     ASom    C    T        0      0        2 
   7  chr7_27194983     HCab    C    T        1      2        2 
   7  chr7_27194983     HPrz    C    T        1      2        2 
   7  chr7_27194983     ZBoe    C    T        0      0        2 
   7  chr7_27194983     ZGre    C    T        0      0        2 
   7  chr7_27194983     ZHar    C    T        0      0        2 
   7  chr7_27194983   Sample    C    T        0      0        2 
   7  chr7_27204334     AAsi    G    C        0      0        2 
   7  chr7_27204334     AKia    G    C        0      0        2 
   7  chr7_27204334     AOna    G    C        0      0        2 
   7  chr7_27204334     ASom    G    C        0      0        2 
   7  chr7_27204334     HCab    G    C        0      0        2 
   7  chr7_27204334     HPrz    G    C        0      0        2 
   7  chr7_27204334     ZBoe    G    C        0      0        2 
   7  chr7_27204334     ZGre    G    C        1      2        2 
   7  chr7_27204334     ZHar    G    C        0      0        2 
   7  chr7_27204334   Sample    G    C        0      0        2 
   7  chr7_27204755     AAsi    G    T        0      0        2 
   7  chr7_27204755     AKia    G    T        0      0        2 
   7  chr7_27204755     AOna    G    T        0      0        2 
   7  chr7_27204755     ASom    G    T        0      0        2 
   7  chr7_27204755     HCab    G    T        1      2        2 
   7  chr7_27204755     HPrz    G    T        1      2        2 
   7  chr7_27204755     ZBoe    G    T        0      0        2 
   7  chr7_27204755     ZGre    G    T        0      0        2 
   7  chr7_27204755     ZHar    G    T        0      0        2 
   7  chr7_27204755   Sample    G    T        0      0        2 
   7  chr7_27205069     AAsi    G    A        0      0        2 
   7  chr7_27205069     AKia    G    A        0      0        2 
   7  chr7_27205069     AOna    G    A        0      0        2 
   7  chr7_27205069     ASom    G    A        0      0        2 
   7  chr7_27205069     HCab    G    A        1      2        2 
   7  chr7_27205069     HPrz    G    A        1      2        2 
   7  chr7_27205069     ZBoe    G    A        0      0        2 
   7  chr7_27205069     ZGre    G    A        0      0        2 
   7  chr7_27205069     ZHar    G    A        0      0        2 
   7  chr7_27205069   Sample    G    A        0      0        2 
   7  chr7_27205240     AAsi    A    G        0      0        2 
   7  chr7_27205240     AKia    A    G        0      0        2 
   7  chr7_27205240     AOna    A    G        0      0        2 
   7  chr7_27205240     ASom    A    G        0      0        2 
   7  chr7_27205240     HCab    A    G        0      0        2 
   7  chr7_27205240     HPrz    A    G        0      0        2 
   7  chr7_27205240     ZBoe    A    G        0      0        2 
   7  chr7_27205240     ZGre    A    G        0      0        2 
   7  chr7_27205240     ZHar    A    G        1      2        2 
   7  chr7_27205240   Sample    A    G        0      0        2 
   7  chr7_27205917     AAsi    C    G        1      2        2 
   7  chr7_27205917     AKia    C    G        0      0        2 
   7  chr7_27205917     AOna    C    G        0      0        2 
   7  chr7_27205917     ASom    C    G        1      2        2 
   7  chr7_27205917     HCab    C    G        0      0        2 
   7  chr7_27205917     HPrz    C    G        0      0        2 
   7  chr7_27205917     ZBoe    C    G        0      0        2 
   7  chr7_27205917     ZGre    C    G        0      0        2 
   7  chr7_27205917     ZHar    C    G        0      0        2 
   7  chr7_27205917   Sample    C    G        1      2        2 
   7  chr7_27212646     AAsi    G    C        0      0        2 
   7  chr7_27212646     AKia    G    C        0      0        2 
   7  chr7_27212646     AOna    G    C        0      0        2 
   7  chr7_27212646     ASom    G    C        0      0        2 
   7  chr7_27212646     HCab    G    C        1      2        2 
   7  chr7_27212646     HPrz    G    C        1      2        2 
   7  chr7_27212646     ZBoe    G    C        0      0        2 
   7  chr7_27212646     ZGre    G    C        0      0        2 
   7  chr7_27212646     ZHar    G    C        0      0        2 
   7  chr7_27212646   Sample    G    C        0      0        2 
   7  chr7_27213212     AAsi    C    G        1      2        2 
   7  chr7_27213212     AKia    C    G        0      0        2 
   7  chr7_27213212     AOna    C    G        0      0        2 
   7  chr7_27213212     ASom    C    G        1      2        2 
   7  chr7_27213212     HCab    C    G        0      0        2 
   7  chr7_27213212     HPrz    C    G        0      0        2 
   7  chr7_27213212     ZBoe    C    G        0      0        2 
   7  chr7_27213212     ZGre    C    G        0      0        2 
   7  chr7_27213212     ZHar    C    G        0      0        2 
   7  chr7_27213212   Sample    C    G        1      2        2 
   7  chr7_27217778     AAsi    C    T        0      0        2 
   7  chr7_27217778     AKia    C    T        0      0        2 
   7  chr7_27217778     AOna    C    T        0      0        2 
   7  chr7_27217778     ASom    C    T        0      0        2 
   7  chr7_27217778     HCab    C    T        1      2        2 
   7  chr7_27217778     HPrz    C    T        1      2        2 
   7  chr7_27217778     ZBoe    C    T        0      0        2 
   7  chr7_27217778     ZGre    C    T        0      0        2 
   7  chr7_27217778     ZHar    C    T        0      0        2 
   7  chr7_27217778   Sample    C    T        0      0        2 
   7  chr7_27221705     AAsi    C    T      0.5      1        2 
   7  chr7_27221705     AKia    C    T        0      0        2 
   7  chr7_27221705     AOna    C    T        0      0        2 
   7  chr7_27221705     ASom    C    T        0      0        2 
   7  chr7_27221705     HCab    C    T        0      0        2 
   7  chr7_27221705     HPrz    C    T        0      0        2 
   7  chr7_27221705     ZBoe    C    T        0      0        2 
   7  chr7_27221705     ZGre    C    T        0      0        2 
   7  chr7_27221705     ZHar    C    T        0      0        2 
   7  chr7_27221705   Sample    C    T        0      0        2 
   7  chr7_27227444     AAsi    A    G        0      0        2 
   7  chr7_27227444     AKia    A    G        0      0        2 
   7  chr7_27227444     AOna    A    G        0      0        2 
   7  chr7_27227444     ASom    A    G        1      2        2 
   7  chr7_27227444     HCab    A    G        0      0        2 
   7  chr7_27227444     HPrz    A    G        0      0        2 
   7  chr7_27227444     ZBoe    A    G        0      0        2 
   7  chr7_27227444     ZGre    A    G        0      0        2 
   7  chr7_27227444     ZHar    A    G        0      0        2 
   7  chr7_27227444   Sample    A    G        0      0        2 
   7  chr7_27240229     AAsi    T    C        0      0        2 
   7  chr7_27240229     AKia    T    C        1      2        2 
   7  chr7_27240229     AOna    T    C        1      2        2 
   7  chr7_27240229     ASom    T    C        0      0        2 
   7  chr7_27240229     HCab    T    C        1      2        2 
   7  chr7_27240229     HPrz    T    C        1      2        2 
   7  chr7_27240229     ZBoe    T    C        0      0        2 
   7  chr7_27240229     ZGre    T    C        0      0        2 
   7  chr7_27240229     ZHar    T    C        0      0        2 
   7  chr7_27240229   Sample    T    C        0      0        2 
   7  chr7_27244874     AAsi    C    A        0      0        2 
   7  chr7_27244874     AKia    C    A        0      0        2 
   7  chr7_27244874     AOna    C    A        0      0        2 
   7  chr7_27244874     ASom    C    A        0      0        2 
   7  chr7_27244874     HCab    C    A        0      0        2 
   7  chr7_27244874     HPrz    C    A        0      0        2 
   7  chr7_27244874     ZBoe    C    A      0.5      1        2 
   7  chr7_27244874     ZGre    C    A        0      0        2 
   7  chr7_27244874     ZHar    C    A        0      0        2 
   7  chr7_27244874   Sample    C    A        0      0        2 
   7  chr7_27247108     AAsi    T    C        0      0        2 
   7  chr7_27247108     AKia    T    C      0.5      1        2 
   7  chr7_27247108     AOna    T    C        0      0        2 
   7  chr7_27247108     ASom    T    C        0      0        2 
   7  chr7_27247108     HCab    T    C        0      0        2 
   7  chr7_27247108     HPrz    T    C        0      0        2 
   7  chr7_27247108     ZBoe    T    C        0      0        2 
   7  chr7_27247108     ZGre    T    C        0      0        2 
   7  chr7_27247108     ZHar    T    C        0      0        2 
   7  chr7_27247108   Sample    T    C        0      0        2 
   7  chr7_27248231     AAsi    A    G        0      0        2 
   7  chr7_27248231     AKia    A    G        0      0        2 
   7  chr7_27248231     AOna    A    G        0      0        2 
   7  chr7_27248231     ASom    A    G        0      0        2 
   7  chr7_27248231     HCab    A    G      0.5      1        2 
   7  chr7_27248231     HPrz    A    G        0      0        2 
   7  chr7_27248231     ZBoe    A    G        0      0        2 
   7  chr7_27248231     ZGre    A    G        0      0        2 
   7  chr7_27248231     ZHar    A    G        0      0        2 
   7  chr7_27248231   Sample    A    G        0      0        2 
   7  chr7_27255703     AAsi    A    G        1      2        2 
   7  chr7_27255703     AKia    A    G        0      0        2 
   7  chr7_27255703     AOna    A    G        0      0        2 
   7  chr7_27255703     ASom    A    G        1      2        2 
   7  chr7_27255703     HCab    A    G        0      0        2 
   7  chr7_27255703     HPrz    A    G        0      0        2 
   7  chr7_27255703     ZBoe    A    G        0      0        2 
   7  chr7_27255703     ZGre    A    G        0      0        2 
   7  chr7_27255703     ZHar    A    G        0      0        2 
   7  chr7_27255703   Sample    A    G        1      2        2 
   7  chr7_27256030     AAsi    C    T        0      0        2 
   7  chr7_27256030     AKia    C    T        0      0        2 
   7  chr7_27256030     AOna    C    T        0      0        2 
   7  chr7_27256030     ASom    C    T        0      0        2 
   7  chr7_27256030     HCab    C    T      0.5      1        2 
   7  chr7_27256030     HPrz    C    T        0      0        2 
   7  chr7_27256030     ZBoe    C    T        0      0        2 
   7  chr7_27256030     ZGre    C    T        0      0        2 
   7  chr7_27256030     ZHar    C    T        0      0        2 
   7  chr7_27256030   Sample    C    T        0      0        2 
   7  chr7_27256158     AAsi    C    T        0      0        2 
   7  chr7_27256158     AKia    C    T        0      0        2 
   7  chr7_27256158     AOna    C    T        0      0        2 
   7  chr7_27256158     ASom    C    T        0      0        2 
   7  chr7_27256158     HCab    C    T      0.5      1        2 
   7  chr7_27256158     HPrz    C    T        0      0        2 
   7  chr7_27256158     ZBoe    C    T        0      0        2 
   7  chr7_27256158     ZGre    C    T        0      0        2 
   7  chr7_27256158     ZHar    C    T        0      0        2 
   7  chr7_27256158   Sample    C    T        0      0        2 
   7  chr7_27256503     AAsi    A    G        0      0        2 
   7  chr7_27256503     AKia    A    G        0      0        2 
   7  chr7_27256503     AOna    A    G        0      0        2 
   7  chr7_27256503     ASom    A    G        1      2        2 
   7  chr7_27256503     HCab    A    G        0      0        2 
   7  chr7_27256503     HPrz    A    G        0      0        2 
   7  chr7_27256503     ZBoe    A    G      0.5      1        2 
   7  chr7_27256503     ZGre    A    G        0      0        2 
   7  chr7_27256503     ZHar    A    G        0      0        2 
   7  chr7_27256503   Sample    A    G        0      0        2 
   7  chr7_27257280     AAsi    C    T        0      0        2 
   7  chr7_27257280     AKia    C    T        0      0        2 
   7  chr7_27257280     AOna    C    T        0      0        2 
   7  chr7_27257280     ASom    C    T        0      0        2 
   7  chr7_27257280     HCab    C    T        1      2        2 
   7  chr7_27257280     HPrz    C    T        1      2        2 
   7  chr7_27257280     ZBoe    C    T        0      0        2 
   7  chr7_27257280     ZGre    C    T        0      0        2 
   7  chr7_27257280     ZHar    C    T        0      0        2 
   7  chr7_27257280   Sample    C    T        0      0        2 
   7  chr7_27261963     AAsi    C    G        0      0        2 
   7  chr7_27261963     AKia    C    G        0      0        2 
   7  chr7_27261963     AOna    C    G        0      0        2 
   7  chr7_27261963     ASom    C    G        0      0        2 
   7  chr7_27261963     HCab    C    G        1      2        2 
   7  chr7_27261963     HPrz    C    G        1      2        2 
   7  chr7_27261963     ZBoe    C    G        1      2        2 
   7  chr7_27261963     ZGre    C    G        1      2        2 
   7  chr7_27261963     ZHar    C    G        0      0        2 
   7  chr7_27261963   Sample    C    G        0      0        2 
   7  chr7_27265028     AAsi    A    C        0      0        2 
   7  chr7_27265028     AKia    A    C        0      0        2 
   7  chr7_27265028     AOna    A    C        0      0        2 
   7  chr7_27265028     ASom    A    C        0      0        2 
   7  chr7_27265028     HCab    A    C        0      0        2 
   7  chr7_27265028     HPrz    A    C        0      0        2 
   7  chr7_27265028     ZBoe    A    C      0.5      1        2 
   7  chr7_27265028     ZGre    A    C        0      0        2 
   7  chr7_27265028     ZHar    A    C        0      0        2 
   7  chr7_27265028   Sample    A    C        0      0        2 
   7  chr7_27270138     AAsi    G    A        1      2        2 
   7  chr7_27270138     AKia    G    A        0      0        2 
   7  chr7_27270138     AOna    G    A        0      0        2 
   7  chr7_27270138     ASom    G    A        1      2        2 
   7  chr7_27270138     HCab    G    A        0      0        2 
   7  chr7_27270138     HPrz    G    A        0      0        2 
   7  chr7_27270138     ZBoe    G    A        0      0        2 
   7  chr7_27270138     ZGre    G    A        0      0        2 
   7  chr7_27270138     ZHar    G    A        0      0        2 
   7  chr7_27270138   Sample    G    A        1      2        2 
   7  chr7_27270404     AAsi    C    T        0      0        2 
   7  chr7_27270404     AKia    C    T        0      0        2 
   7  chr7_27270404     AOna    C    T        0      0        2 
   7  chr7_27270404     ASom    C    T        0      0        2 
   7  chr7_27270404     HCab    C    T        0      0        2 
   7  chr7_27270404     HPrz    C    T        0      0        2 
   7  chr7_27270404     ZBoe    C    T        0      0        2 
   7  chr7_27270404     ZGre    C    T        0      0        2 
   7  chr7_27270404     ZHar    C    T        1      2        2 
   7  chr7_27270404   Sample    C    T        0      0        2 
   7  chr7_27273668     AAsi    T    C        0      0        2 
   7  chr7_27273668     AKia    T    C        0      0        2 
   7  chr7_27273668     AOna    T    C        0      0        2 
   7  chr7_27273668     ASom    T    C        0      0        2 
   7  chr7_27273668     HCab    T    C        0      0        2 
   7  chr7_27273668     HPrz    T    C        0      0        2 
   7  chr7_27273668     ZBoe    T    C        0      0        2 
   7  chr7_27273668     ZGre    T    C        0      0        2 
   7  chr7_27273668     ZHar    T    C        1      2        2 
   7  chr7_27273668   Sample    T    C        0      0        2 
   7  chr7_27276997     AAsi    T    C        0      0        2 
   7  chr7_27276997     AKia    T    C        1      2        2 
   7  chr7_27276997     AOna    T    C        0      0        2 
   7  chr7_27276997     ASom    T    C        0      0        2 
   7  chr7_27276997     HCab    T    C        0      0        2 
   7  chr7_27276997     HPrz    T    C        0      0        2 
   7  chr7_27276997     ZBoe    T    C        0      0        2 
   7  chr7_27276997     ZGre    T    C        0      0        2 
   7  chr7_27276997     ZHar    T    C        0      0        2 
   7  chr7_27276997   Sample    T    C        0      0        2 
   7  chr7_27283351     AAsi    A    C        0      0        2 
   7  chr7_27283351     AKia    A    C        0      0        2 
   7  chr7_27283351     AOna    A    C        0      0        2 
   7  chr7_27283351     ASom    A    C        0      0        2 
   7  chr7_27283351     HCab    A    C        1      2        2 
   7  chr7_27283351     HPrz    A    C        1      2        2 
   7  chr7_27283351     ZBoe    A    C        0      0        2 
   7  chr7_27283351     ZGre    A    C        0      0        2 
   7  chr7_27283351     ZHar    A    C        0      0        2 
   7  chr7_27283351   Sample    A    C        0      0        2 
   7  chr7_27285717     AAsi    T    C        0      0        2 
   7  chr7_27285717     AKia    T    C        0      0        2 
   7  chr7_27285717     AOna    T    C        0      0        2 
   7  chr7_27285717     ASom    T    C        0      0        2 
   7  chr7_27285717     HCab    T    C      0.5      1        2 
   7  chr7_27285717     HPrz    T    C        0      0        2 
   7  chr7_27285717     ZBoe    T    C        0      0        2 
   7  chr7_27285717     ZGre    T    C        0      0        2 
   7  chr7_27285717     ZHar    T    C        0      0        2 
   7  chr7_27285717   Sample    T    C        0      0        2 
   7  chr7_27287304     AAsi    C    G        0      0        2 
   7  chr7_27287304     AKia    C    G        0      0        2 
   7  chr7_27287304     AOna    C    G        0      0        2 
   7  chr7_27287304     ASom    C    G        0      0        2 
   7  chr7_27287304     HCab    C    G        1      2        2 
   7  chr7_27287304     HPrz    C    G        1      2        2 
   7  chr7_27287304     ZBoe    C    G        0      0        2 
   7  chr7_27287304     ZGre    C    G        0      0        2 
   7  chr7_27287304     ZHar    C    G        0      0        2 
   7  chr7_27287304   Sample    C    G        0      0        2 
   7  chr7_27289207     AAsi    A    T        0      0        2 
   7  chr7_27289207     AKia    A    T        0      0        2 
   7  chr7_27289207     AOna    A    T        0      0        2 
   7  chr7_27289207     ASom    A    T        0      0        2 
   7  chr7_27289207     HCab    A    T        0      0        2 
   7  chr7_27289207     HPrz    A    T        0      0        2 
   7  chr7_27289207     ZBoe    A    T      0.5      1        2 
   7  chr7_27289207     ZGre    A    T        0      0        2 
   7  chr7_27289207     ZHar    A    T        0      0        2 
   7  chr7_27289207   Sample    A    T        0      0        2 
   7  chr7_27295146     AAsi    T    C        0      0        2 
   7  chr7_27295146     AKia    T    C        1      2        2 
   7  chr7_27295146     AOna    T    C        0      0        2 
   7  chr7_27295146     ASom    T    C        0      0        2 
   7  chr7_27295146     HCab    T    C        0      0        2 
   7  chr7_27295146     HPrz    T    C        0      0        2 
   7  chr7_27295146     ZBoe    T    C        0      0        2 
   7  chr7_27295146     ZGre    T    C        0      0        2 
   7  chr7_27295146     ZHar    T    C        0      0        2 
   7  chr7_27295146   Sample    T    C        0      0        2 
   7  chr7_27295674     AAsi    G    A        0      0        2 
   7  chr7_27295674     AKia    G    A        0      0        2 
   7  chr7_27295674     AOna    G    A        0      0        2 
   7  chr7_27295674     ASom    G    A        0      0        2 
   7  chr7_27295674     HCab    G    A        1      2        2 
   7  chr7_27295674     HPrz    G    A        1      2        2 
   7  chr7_27295674     ZBoe    G    A        0      0        2 
   7  chr7_27295674     ZGre    G    A        0      0        2 
   7  chr7_27295674     ZHar    G    A        0      0        2 
   7  chr7_27295674   Sample    G    A        0      0        2 
   7  chr7_27300205     AAsi    C    T        0      0        2 
   7  chr7_27300205     AKia    C    T        0      0        2 
   7  chr7_27300205     AOna    C    T        0      0        2 
   7  chr7_27300205     ASom    C    T        0      0        2 
   7  chr7_27300205     HCab    C    T        1      2        2 
   7  chr7_27300205     HPrz    C    T        1      2        2 
   7  chr7_27300205     ZBoe    C    T        0      0        2 
   7  chr7_27300205     ZGre    C    T        0      0        2 
   7  chr7_27300205     ZHar    C    T        0      0        2 
   7  chr7_27300205   Sample    C    T        0      0        2 
   7  chr7_27301591     AAsi    C    A        0      0        2 
   7  chr7_27301591     AKia    C    A        0      0        2 
   7  chr7_27301591     AOna    C    A        0      0        2 
   7  chr7_27301591     ASom    C    A        0      0        2 
   7  chr7_27301591     HCab    C    A        0      0        2 
   7  chr7_27301591     HPrz    C    A        0      0        2 
   7  chr7_27301591     ZBoe    C    A      0.5      1        2 
   7  chr7_27301591     ZGre    C    A        0      0        2 
   7  chr7_27301591     ZHar    C    A        0      0        2 
   7  chr7_27301591   Sample    C    A        0      0        2 
   7  chr7_27301854     AAsi    G    T        0      0        2 
   7  chr7_27301854     AKia    G    T        0      0        2 
   7  chr7_27301854     AOna    G    T        0      0        2 
   7  chr7_27301854     ASom    G    T        0      0        2 
   7  chr7_27301854     HCab    G    T        1      2        2 
   7  chr7_27301854     HPrz    G    T        1      2        2 
   7  chr7_27301854     ZBoe    G    T        0      0        2 
   7  chr7_27301854     ZGre    G    T        0      0        2 
   7  chr7_27301854     ZHar    G    T        0      0        2 
   7  chr7_27301854   Sample    G    T        0      0        2 
   7  chr7_27302572     AAsi    A    G        0      0        2 
   7  chr7_27302572     AKia    A    G        0      0        2 
   7  chr7_27302572     AOna    A    G        0      0        2 
   7  chr7_27302572     ASom    A    G        0      0        2 
   7  chr7_27302572     HCab    A    G        0      0        2 
   7  chr7_27302572     HPrz    A    G        0      0        2 
   7  chr7_27302572     ZBoe    A    G        0      0        2 
   7  chr7_27302572     ZGre    A    G        0      0        2 
   7  chr7_27302572     ZHar    A    G        1      2        2 
   7  chr7_27302572   Sample    A    G        0      0        2 
   7  chr7_27306129     AAsi    C    T        0      0        2 
   7  chr7_27306129     AKia    C    T        0      0        2 
   7  chr7_27306129     AOna    C    T        0      0        2 
   7  chr7_27306129     ASom    C    T        0      0        2 
   7  chr7_27306129     HCab    C    T        1      2        2 
   7  chr7_27306129     HPrz    C    T        1      2        2 
   7  chr7_27306129     ZBoe    C    T        0      0        2 
   7  chr7_27306129     ZGre    C    T        0      0        2 
   7  chr7_27306129     ZHar    C    T        0      0        2 
   7  chr7_27306129   Sample    C    T        0      0        2 
   7  chr7_27314728     AAsi    T    C        0      0        2 
   7  chr7_27314728     AKia    T    C        0      0        2 
   7  chr7_27314728     AOna    T    C        0      0        2 
   7  chr7_27314728     ASom    T    C        0      0        2 
   7  chr7_27314728     HCab    T    C        1      2        2 
   7  chr7_27314728     HPrz    T    C        1      2        2 
   7  chr7_27314728     ZBoe    T    C        0      0        2 
   7  chr7_27314728     ZGre    T    C        0      0        2 
   7  chr7_27314728     ZHar    T    C        0      0        2 
   7  chr7_27314728   Sample    T    C        0      0        2 
   7  chr7_27317203     AAsi    C    T        0      0        2 
   7  chr7_27317203     AKia    C    T        0      0        2 
   7  chr7_27317203     AOna    C    T        0      0        2 
   7  chr7_27317203     ASom    C    T        0      0        2 
   7  chr7_27317203     HCab    C    T        1      2        2 
   7  chr7_27317203     HPrz    C    T        1      2        2 
   7  chr7_27317203     ZBoe    C    T        0      0        2 
   7  chr7_27317203     ZGre    C    T        0      0        2 
   7  chr7_27317203     ZHar    C    T        0      0        2 
   7  chr7_27317203   Sample    C    T        0      0        2 
   7  chr7_27322285     AAsi    A    T        0      0        2 
   7  chr7_27322285     AKia    A    T        0      0        2 
   7  chr7_27322285     AOna    A    T        0      0        2 
   7  chr7_27322285     ASom    A    T        0      0        2 
   7  chr7_27322285     HCab    A    T        1      2        2 
   7  chr7_27322285     HPrz    A    T        1      2        2 
   7  chr7_27322285     ZBoe    A    T        0      0        2 
   7  chr7_27322285     ZGre    A    T        0      0        2 
   7  chr7_27322285     ZHar    A    T        0      0        2 
   7  chr7_27322285   Sample    A    T        0      0        2 
   7  chr7_27335294     AAsi    T    C        0      0        2 
   7  chr7_27335294     AKia    T    C        0      0        2 
   7  chr7_27335294     AOna    T    C        1      2        2 
   7  chr7_27335294     ASom    T    C        0      0        2 
   7  chr7_27335294     HCab    T    C        0      0        2 
   7  chr7_27335294     HPrz    T    C        0      0        2 
   7  chr7_27335294     ZBoe    T    C        0      0        2 
   7  chr7_27335294     ZGre    T    C        0      0        2 
   7  chr7_27335294     ZHar    T    C        0      0        2 
   7  chr7_27335294   Sample    T    C        0      0        2 
   7  chr7_27343407     AAsi    A    G        0      0        2 
   7  chr7_27343407     AKia    A    G        0      0        2 
   7  chr7_27343407     AOna    A    G        1      2        2 
   7  chr7_27343407     ASom    A    G        0      0        2 
   7  chr7_27343407     HCab    A    G        0      0        2 
   7  chr7_27343407     HPrz    A    G        0      0        2 
   7  chr7_27343407     ZBoe    A    G        0      0        2 
   7  chr7_27343407     ZGre    A    G        0      0        2 
   7  chr7_27343407     ZHar    A    G        0      0        2 
   7  chr7_27343407   Sample    A    G        0      0        2 
   7  chr7_27344851     AAsi    T    C        0      0        2 
   7  chr7_27344851     AKia    T    C        1      2        2 
   7  chr7_27344851     AOna    T    C        0      0        2 
   7  chr7_27344851     ASom    T    C        0      0        2 
   7  chr7_27344851     HCab    T    C        0      0        2 
   7  chr7_27344851     HPrz    T    C        0      0        2 
   7  chr7_27344851     ZBoe    T    C        0      0        2 
   7  chr7_27344851     ZGre    T    C        0      0        2 
   7  chr7_27344851     ZHar    T    C        0      0        2 
   7  chr7_27344851   Sample    T    C        0      0        2 
   7  chr7_27352000     AAsi    A    G        1      2        2 
   7  chr7_27352000     AKia    A    G        0      0        2 
   7  chr7_27352000     AOna    A    G        0      0        2 
   7  chr7_27352000     ASom    A    G        0      0        2 
   7  chr7_27352000     HCab    A    G        0      0        2 
   7  chr7_27352000     HPrz    A    G        0      0        2 
   7  chr7_27352000     ZBoe    A    G        0      0        2 
   7  chr7_27352000     ZGre    A    G        0      0        2 
   7  chr7_27352000     ZHar    A    G        0      0        2 
   7  chr7_27352000   Sample    A    G        1      2        2 
   7  chr7_27355876     AAsi    A    G        0      0        2 
   7  chr7_27355876     AKia    A    G        0      0        2 
   7  chr7_27355876     AOna    A    G        0      0        2 
   7  chr7_27355876     ASom    A    G        0      0        2 
   7  chr7_27355876     HCab    A    G        0      0        2 
   7  chr7_27355876     HPrz    A    G        0      0        2 
   7  chr7_27355876     ZBoe    A    G      0.5      1        2 
   7  chr7_27355876     ZGre    A    G        0      0        2 
   7  chr7_27355876     ZHar    A    G        0      0        2 
   7  chr7_27355876   Sample    A    G        0      0        2 
   7  chr7_27359490     AAsi    G    A        0      0        2 
   7  chr7_27359490     AKia    G    A        0      0        2 
   7  chr7_27359490     AOna    G    A        0      0        2 
   7  chr7_27359490     ASom    G    A        0      0        2 
   7  chr7_27359490     HCab    G    A      0.5      1        2 
   7  chr7_27359490     HPrz    G    A        0      0        2 
   7  chr7_27359490     ZBoe    G    A        0      0        2 
   7  chr7_27359490     ZGre    G    A        0      0        2 
   7  chr7_27359490     ZHar    G    A        0      0        2 
   7  chr7_27359490   Sample    G    A        0      0        2 
   7  chr7_27359759     AAsi    T    C        0      0        2 
   7  chr7_27359759     AKia    T    C        0      0        2 
   7  chr7_27359759     AOna    T    C        0      0        2 
   7  chr7_27359759     ASom    T    C        0      0        2 
   7  chr7_27359759     HCab    T    C        0      0        2 
   7  chr7_27359759     HPrz    T    C        0      0        2 
   7  chr7_27359759     ZBoe    T    C        0      0        2 
   7  chr7_27359759     ZGre    T    C        1      2        2 
   7  chr7_27359759     ZHar    T    C        0      0        2 
   7  chr7_27359759   Sample    T    C        0      0        2 
   7  chr7_27362635     AAsi    T    C        0      0        2 
   7  chr7_27362635     AKia    T    C        0      0        2 
   7  chr7_27362635     AOna    T    C        0      0        2 
   7  chr7_27362635     ASom    T    C        0      0        2 
   7  chr7_27362635     HCab    T    C        1      2        2 
   7  chr7_27362635     HPrz    T    C        1      2        2 
   7  chr7_27362635     ZBoe    T    C        0      0        2 
   7  chr7_27362635     ZGre    T    C        0      0        2 
   7  chr7_27362635     ZHar    T    C        0      0        2 
   7  chr7_27362635   Sample    T    C        0      0        2 
   7  chr7_27363753     AAsi    C    A        0      0        2 
   7  chr7_27363753     AKia    C    A        0      0        2 
   7  chr7_27363753     AOna    C    A        1      2        2 
   7  chr7_27363753     ASom    C    A        0      0        2 
   7  chr7_27363753     HCab    C    A        0      0        2 
   7  chr7_27363753     HPrz    C    A        0      0        2 
   7  chr7_27363753     ZBoe    C    A        0      0        2 
   7  chr7_27363753     ZGre    C    A        0      0        2 
   7  chr7_27363753     ZHar    C    A        0      0        2 
   7  chr7_27363753   Sample    C    A        0      0        2 
   7  chr7_27365774     AAsi    G    A        0      0        2 
   7  chr7_27365774     AKia    G    A        0      0        2 
   7  chr7_27365774     AOna    G    A        0      0        2 
   7  chr7_27365774     ASom    G    A        0      0        2 
   7  chr7_27365774     HCab    G    A        1      2        2 
   7  chr7_27365774     HPrz    G    A        1      2        2 
   7  chr7_27365774     ZBoe    G    A        0      0        2 
   7  chr7_27365774     ZGre    G    A        0      0        2 
   7  chr7_27365774     ZHar    G    A        0      0        2 
   7  chr7_27365774   Sample    G    A        0      0        2 
   7  chr7_27366473     AAsi    C    T        0      0        2 
   7  chr7_27366473     AKia    C    T        1      2        2 
   7  chr7_27366473     AOna    C    T        0      0        2 
   7  chr7_27366473     ASom    C    T        0      0        2 
   7  chr7_27366473     HCab    C    T        0      0        2 
   7  chr7_27366473     HPrz    C    T        0      0        2 
   7  chr7_27366473     ZBoe    C    T        0      0        2 
   7  chr7_27366473     ZGre    C    T        0      0        2 
   7  chr7_27366473     ZHar    C    T        0      0        2 
   7  chr7_27366473   Sample    C    T        0      0        2 
   7  chr7_27367910     AAsi    G    C        0      0        2 
   7  chr7_27367910     AKia    G    C        0      0        2 
   7  chr7_27367910     AOna    G    C        0      0        2 
   7  chr7_27367910     ASom    G    C        0      0        2 
   7  chr7_27367910     HCab    G    C        0      0        2 
   7  chr7_27367910     HPrz    G    C      0.5      1        2 
   7  chr7_27367910     ZBoe    G    C        0      0        2 
   7  chr7_27367910     ZGre    G    C        0      0        2 
   7  chr7_27367910     ZHar    G    C        0      0        2 
   7  chr7_27367910   Sample    G    C        0      0        2 
   7  chr7_27371192     AAsi    G    C        0      0        2 
   7  chr7_27371192     AKia    G    C        0      0        2 
   7  chr7_27371192     AOna    G    C        0      0        2 
   7  chr7_27371192     ASom    G    C        0      0        2 
   7  chr7_27371192     HCab    G    C        1      2        2 
   7  chr7_27371192     HPrz    G    C        1      2        2 
   7  chr7_27371192     ZBoe    G    C        0      0        2 
   7  chr7_27371192     ZGre    G    C        0      0        2 
   7  chr7_27371192     ZHar    G    C        0      0        2 
   7  chr7_27371192   Sample    G    C        0      0        2 
   7  chr7_27372435     AAsi    C    A        0      0        2 
   7  chr7_27372435     AKia    C    A        0      0        2 
   7  chr7_27372435     AOna    C    A        0      0        2 
   7  chr7_27372435     ASom    C    A        0      0        2 
   7  chr7_27372435     HCab    C    A        1      2        2 
   7  chr7_27372435     HPrz    C    A        1      2        2 
   7  chr7_27372435     ZBoe    C    A        0      0        2 
   7  chr7_27372435     ZGre    C    A        0      0        2 
   7  chr7_27372435     ZHar    C    A        0      0        2 
   7  chr7_27372435   Sample    C    A        0      0        2 
   7  chr7_27373077     AAsi    G    A        0      0        2 
   7  chr7_27373077     AKia    G    A        0      0        2 
   7  chr7_27373077     AOna    G    A        0      0        2 
   7  chr7_27373077     ASom    G    A        0      0        2 
   7  chr7_27373077     HCab    G    A        1      2        2 
   7  chr7_27373077     HPrz    G    A        1      2        2 
   7  chr7_27373077     ZBoe    G    A        0      0        2 
   7  chr7_27373077     ZGre    G    A        0      0        2 
   7  chr7_27373077     ZHar    G    A        0      0        2 
   7  chr7_27373077   Sample    G    A        0      0        2 
   7  chr7_27381038     AAsi    T    C      0.5      1        2 
   7  chr7_27381038     AKia    T    C        0      0        2 
   7  chr7_27381038     AOna    T    C        0      0        2 
   7  chr7_27381038     ASom    T    C        0      0        2 
   7  chr7_27381038     HCab    T    C        0      0        2 
   7  chr7_27381038     HPrz    T    C        0      0        2 
   7  chr7_27381038     ZBoe    T    C        0      0        2 
   7  chr7_27381038     ZGre    T    C        0      0        2 
   7  chr7_27381038     ZHar    T    C        0      0        2 
   7  chr7_27381038   Sample    T    C        0      0        2 
   7  chr7_27383521     AAsi    T    C        0      0        2 
   7  chr7_27383521     AKia    T    C        0      0        2 
   7  chr7_27383521     AOna    T    C        0      0        2 
   7  chr7_27383521     ASom    T    C        0      0        2 
   7  chr7_27383521     HCab    T    C        1      2        2 
   7  chr7_27383521     HPrz    T    C        1      2        2 
   7  chr7_27383521     ZBoe    T    C        0      0        2 
   7  chr7_27383521     ZGre    T    C        0      0        2 
   7  chr7_27383521     ZHar    T    C        0      0        2 
   7  chr7_27383521   Sample    T    C        0      0        2 
   7  chr7_27383885     AAsi    A    G        0      0        2 
   7  chr7_27383885     AKia    A    G        0      0        2 
   7  chr7_27383885     AOna    A    G        0      0        2 
   7  chr7_27383885     ASom    A    G        0      0        2 
   7  chr7_27383885     HCab    A    G        1      2        2 
   7  chr7_27383885     HPrz    A    G        1      2        2 
   7  chr7_27383885     ZBoe    A    G        0      0        2 
   7  chr7_27383885     ZGre    A    G        0      0        2 
   7  chr7_27383885     ZHar    A    G        0      0        2 
   7  chr7_27383885   Sample    A    G        1      2        2 
   7  chr7_27390274     AAsi    G    C        0      0        2 
   7  chr7_27390274     AKia    G    C        0      0        2 
   7  chr7_27390274     AOna    G    C        0      0        2 
   7  chr7_27390274     ASom    G    C        0      0        2 
   7  chr7_27390274     HCab    G    C        1      2        2 
   7  chr7_27390274     HPrz    G    C        1      2        2 
   7  chr7_27390274     ZBoe    G    C        0      0        2 
   7  chr7_27390274     ZGre    G    C        0      0        2 
   7  chr7_27390274     ZHar    G    C        0      0        2 
   7  chr7_27390274   Sample    G    C        0      0        2 
   7  chr7_27393356     AAsi    T    C        0      0        2 
   7  chr7_27393356     AKia    T    C        0      0        2 
   7  chr7_27393356     AOna    T    C        0      0        2 
   7  chr7_27393356     ASom    T    C        0      0        2 
   7  chr7_27393356     HCab    T    C        0      0        2 
   7  chr7_27393356     HPrz    T    C        0      0        2 
   7  chr7_27393356     ZBoe    T    C        0      0        2 
   7  chr7_27393356     ZGre    T    C      0.5      1        2 
   7  chr7_27393356     ZHar    T    C        0      0        2 
   7  chr7_27393356   Sample    T    C        0      0        2 
   7  chr7_27395128     AAsi    A    G        0      0        2 
   7  chr7_27395128     AKia    A    G        0      0        2 
   7  chr7_27395128     AOna    A    G        0      0        2 
   7  chr7_27395128     ASom    A    G        0      0        2 
   7  chr7_27395128     HCab    A    G        0      0        2 
   7  chr7_27395128     HPrz    A    G        0      0        2 
   7  chr7_27395128     ZBoe    A    G        1      2        2 
   7  chr7_27395128     ZGre    A    G        0      0        2 
   7  chr7_27395128     ZHar    A    G        0      0        2 
   7  chr7_27395128   Sample    A    G        0      0        2 
   7  chr7_27399721     AAsi    T    C        0      0        2 
   7  chr7_27399721     AKia    T    C        0      0        2 
   7  chr7_27399721     AOna    T    C        1      2        2 
   7  chr7_27399721     ASom    T    C        0      0        2 
   7  chr7_27399721     HCab    T    C        0      0        2 
   7  chr7_27399721     HPrz    T    C        0      0        2 
   7  chr7_27399721     ZBoe    T    C        0      0        2 
   7  chr7_27399721     ZGre    T    C        0      0        2 
   7  chr7_27399721     ZHar    T    C        0      0        2 
   7  chr7_27399721   Sample    T    C        0      0        2 
   7  chr7_27406986     AAsi    A    G        0      0        2 
   7  chr7_27406986     AKia    A    G        0      0        2 
   7  chr7_27406986     AOna    A    G        0      0        2 
   7  chr7_27406986     ASom    A    G        0      0        2 
   7  chr7_27406986     HCab    A    G        0      0        2 
   7  chr7_27406986     HPrz    A    G        0      0        2 
   7  chr7_27406986     ZBoe    A    G        0      0        2 
   7  chr7_27406986     ZGre    A    G        1      2        2 
   7  chr7_27406986     ZHar    A    G        0      0        2 
   7  chr7_27406986   Sample    A    G        0      0        2 
   7  chr7_27410986     AAsi    A    G        0      0        2 
   7  chr7_27410986     AKia    A    G        0      0        2 
   7  chr7_27410986     AOna    A    G        0      0        2 
   7  chr7_27410986     ASom    A    G        0      0        2 
   7  chr7_27410986     HCab    A    G      0.5      1        2 
   7  chr7_27410986     HPrz    A    G      0.5      1        2 
   7  chr7_27410986     ZBoe    A    G        0      0        2 
   7  chr7_27410986     ZGre    A    G        0      0        2 
   7  chr7_27410986     ZHar    A    G        0      0        2 
   7  chr7_27410986   Sample    A    G        0      0        2 
   7  chr7_27413852     AAsi    A    T        0      0        2 
   7  chr7_27413852     AKia    A    T        0      0        2 
   7  chr7_27413852     AOna    A    T        1      2        2 
   7  chr7_27413852     ASom    A    T        0      0        2 
   7  chr7_27413852     HCab    A    T        0      0        2 
   7  chr7_27413852     HPrz    A    T        0      0        2 
   7  chr7_27413852     ZBoe    A    T        0      0        2 
   7  chr7_27413852     ZGre    A    T        0      0        2 
   7  chr7_27413852     ZHar    A    T        0      0        2 
   7  chr7_27413852   Sample    A    T        0      0        2 
   7  chr7_27414476     AAsi    A    G        0      0        2 
   7  chr7_27414476     AKia    A    G        0      0        2 
   7  chr7_27414476     AOna    A    G        0      0        2 
   7  chr7_27414476     ASom    A    G        0      0        2 
   7  chr7_27414476     HCab    A    G        1      2        2 
   7  chr7_27414476     HPrz    A    G        1      2        2 
   7  chr7_27414476     ZBoe    A    G        0      0        2 
   7  chr7_27414476     ZGre    A    G        0      0        2 
   7  chr7_27414476     ZHar    A    G        0      0        2 
   7  chr7_27414476   Sample    A    G        0      0        2 
   7  chr7_27415263     AAsi    A    G        0      0        2 
   7  chr7_27415263     AKia    A    G        0      0        2 
   7  chr7_27415263     AOna    A    G        0      0        2 
   7  chr7_27415263     ASom    A    G      0.5      1        2 
   7  chr7_27415263     HCab    A    G        0      0        2 
   7  chr7_27415263     HPrz    A    G        0      0        2 
   7  chr7_27415263     ZBoe    A    G        0      0        2 
   7  chr7_27415263     ZGre    A    G        0      0        2 
   7  chr7_27415263     ZHar    A    G        0      0        2 
   7  chr7_27415263   Sample    A    G        0      0        2 
   7  chr7_27418821     AAsi    C    A        0      0        2 
   7  chr7_27418821     AKia    C    A      0.5      1        2 
   7  chr7_27418821     AOna    C    A        0      0        2 
   7  chr7_27418821     ASom    C    A        0      0        2 
   7  chr7_27418821     HCab    C    A        0      0        2 
   7  chr7_27418821     HPrz    C    A        0      0        2 
   7  chr7_27418821     ZBoe    C    A        0      0        2 
   7  chr7_27418821     ZGre    C    A        0      0        2 
   7  chr7_27418821     ZHar    C    A        0      0        2 
   7  chr7_27418821   Sample    C    A        0      0        2 
   7  chr7_27421190     AAsi    T    C        1      2        2 
   7  chr7_27421190     AKia    T    C        0      0        2 
   7  chr7_27421190     AOna    T    C        0      0        2 
   7  chr7_27421190     ASom    T    C        1      2        2 
   7  chr7_27421190     HCab    T    C        0      0        2 
   7  chr7_27421190     HPrz    T    C        0      0        2 
   7  chr7_27421190     ZBoe    T    C        0      0        2 
   7  chr7_27421190     ZGre    T    C        0      0        2 
   7  chr7_27421190     ZHar    T    C        0      0        2 
   7  chr7_27421190   Sample    T    C        0      0        2 
   7  chr7_27424461     AAsi    A    G        0      0        2 
   7  chr7_27424461     AKia    A    G        0      0        2 
   7  chr7_27424461     AOna    A    G        0      0        2 
   7  chr7_27424461     ASom    A    G        0      0        2 
   7  chr7_27424461     HCab    A    G        0      0        2 
   7  chr7_27424461     HPrz    A    G        0      0        2 
   7  chr7_27424461     ZBoe    A    G      0.5      1        2 
   7  chr7_27424461     ZGre    A    G        0      0        2 
   7  chr7_27424461     ZHar    A    G        0      0        2 
   7  chr7_27424461   Sample    A    G        0      0        2 
   7  chr7_27424977     AAsi    C    T        0      0        2 
   7  chr7_27424977     AKia    C    T        0      0        2 
   7  chr7_27424977     AOna    C    T        0      0        2 
   7  chr7_27424977     ASom    C    T        0      0        2 
   7  chr7_27424977     HCab    C    T      0.5      1        2 
   7  chr7_27424977     HPrz    C    T      0.5      1        2 
   7  chr7_27424977     ZBoe    C    T        0      0        2 
   7  chr7_27424977     ZGre    C    T        0      0        2 
   7  chr7_27424977     ZHar    C    T        0      0        2 
   7  chr7_27424977   Sample    C    T        0      0        2 
   7  chr7_27429073     AAsi    T    C        1      2        2 
   7  chr7_27429073     AKia    T    C        0      0        2 
   7  chr7_27429073     AOna    T    C        0      0        2 
   7  chr7_27429073     ASom    T    C        1      2        2 
   7  chr7_27429073     HCab    T    C        0      0        2 
   7  chr7_27429073     HPrz    T    C        0      0        2 
   7  chr7_27429073     ZBoe    T    C        0      0        2 
   7  chr7_27429073     ZGre    T    C        0      0        2 
   7  chr7_27429073     ZHar    T    C        0      0        2 
   7  chr7_27429073   Sample    T    C        1      2        2 
   7  chr7_27431885     AAsi    T    A        0      0        2 
   7  chr7_27431885     AKia    T    A        0      0        2 
   7  chr7_27431885     AOna    T    A        0      0        2 
   7  chr7_27431885     ASom    T    A        0      0        2 
   7  chr7_27431885     HCab    T    A        1      2        2 
   7  chr7_27431885     HPrz    T    A        1      2        2 
   7  chr7_27431885     ZBoe    T    A        0      0        2 
   7  chr7_27431885     ZGre    T    A        0      0        2 
   7  chr7_27431885     ZHar    T    A        0      0        2 
   7  chr7_27431885   Sample    T    A        0      0        2 
   7  chr7_27439463     AAsi    G    A        0      0        2 
   7  chr7_27439463     AKia    G    A        0      0        2 
   7  chr7_27439463     AOna    G    A        0      0        2 
   7  chr7_27439463     ASom    G    A        0      0        2 
   7  chr7_27439463     HCab    G    A        0      0        2 
   7  chr7_27439463     HPrz    G    A        0      0        2 
   7  chr7_27439463     ZBoe    G    A        0      0        2 
   7  chr7_27439463     ZGre    G    A      0.5      1        2 
   7  chr7_27439463     ZHar    G    A        0      0        2 
   7  chr7_27439463   Sample    G    A        0      0        2 
   7  chr7_27448796     AAsi    C    A        0      0        2 
   7  chr7_27448796     AKia    C    A        0      0        2 
   7  chr7_27448796     AOna    C    A        0      0        2 
   7  chr7_27448796     ASom    C    A        0      0        2 
   7  chr7_27448796     HCab    C    A        1      2        2 
   7  chr7_27448796     HPrz    C    A        1      2        2 
   7  chr7_27448796     ZBoe    C    A        0      0        2 
   7  chr7_27448796     ZGre    C    A        0      0        2 
   7  chr7_27448796     ZHar    C    A        0      0        2 
   7  chr7_27448796   Sample    C    A        0      0        2 
   7  chr7_27456328     AAsi    C    T        0      0        2 
   7  chr7_27456328     AKia    C    T        1      2        2 
   7  chr7_27456328     AOna    C    T        0      0        2 
   7  chr7_27456328     ASom    C    T        0      0        2 
   7  chr7_27456328     HCab    C    T        0      0        2 
   7  chr7_27456328     HPrz    C    T        0      0        2 
   7  chr7_27456328     ZBoe    C    T        0      0        2 
   7  chr7_27456328     ZGre    C    T        0      0        2 
   7  chr7_27456328     ZHar    C    T        0      0        2 
   7  chr7_27456328   Sample    C    T        0      0        2 
   7  chr7_27456707     AAsi    A    G        0      0        2 
   7  chr7_27456707     AKia    A    G        0      0        2 
   7  chr7_27456707     AOna    A    G        0      0        2 
   7  chr7_27456707     ASom    A    G        0      0        2 
   7  chr7_27456707     HCab    A    G        1      2        2 
   7  chr7_27456707     HPrz    A    G        1      2        2 
   7  chr7_27456707     ZBoe    A    G        0      0        2 
   7  chr7_27456707     ZGre    A    G        0      0        2 
   7  chr7_27456707     ZHar    A    G        0      0        2 
   7  chr7_27456707   Sample    A    G        0      0        2 
   7  chr7_27457122     AAsi    T    C        0      0        2 
   7  chr7_27457122     AKia    T    C        0      0        2 
   7  chr7_27457122     AOna    T    C        1      2        2 
   7  chr7_27457122     ASom    T    C        0      0        2 
   7  chr7_27457122     HCab    T    C        0      0        2 
   7  chr7_27457122     HPrz    T    C        0      0        2 
   7  chr7_27457122     ZBoe    T    C        0      0        2 
   7  chr7_27457122     ZGre    T    C        0      0        2 
   7  chr7_27457122     ZHar    T    C        0      0        2 
   7  chr7_27457122   Sample    T    C        0      0        2 
   7  chr7_27458994     AAsi    T    C        1      2        2 
   7  chr7_27458994     AKia    T    C        0      0        2 
   7  chr7_27458994     AOna    T    C        0      0        2 
   7  chr7_27458994     ASom    T    C        1      2        2 
   7  chr7_27458994     HCab    T    C        0      0        2 
   7  chr7_27458994     HPrz    T    C        0      0        2 
   7  chr7_27458994     ZBoe    T    C        0      0        2 
   7  chr7_27458994     ZGre    T    C        0      0        2 
   7  chr7_27458994     ZHar    T    C        0      0        2 
   7  chr7_27458994   Sample    T    C        1      2        2 
   7  chr7_27466656     AAsi    C    T        0      0        2 
   7  chr7_27466656     AKia    C    T        0      0        2 
   7  chr7_27466656     AOna    C    T        0      0        2 
   7  chr7_27466656     ASom    C    T        0      0        2 
   7  chr7_27466656     HCab    C    T        0      0        2 
   7  chr7_27466656     HPrz    C    T        0      0        2 
   7  chr7_27466656     ZBoe    C    T        0      0        2 
   7  chr7_27466656     ZGre    C    T        0      0        2 
   7  chr7_27466656     ZHar    C    T        1      2        2 
   7  chr7_27466656   Sample    C    T        0      0        2 
   7  chr7_27481589     AAsi    T    C        0      0        2 
   7  chr7_27481589     AKia    T    C        1      2        2 
   7  chr7_27481589     AOna    T    C        0      0        2 
   7  chr7_27481589     ASom    T    C        0      0        2 
   7  chr7_27481589     HCab    T    C        1      2        2 
   7  chr7_27481589     HPrz    T    C        1      2        2 
   7  chr7_27481589     ZBoe    T    C        0      0        2 
   7  chr7_27481589     ZGre    T    C        0      0        2 
   7  chr7_27481589     ZHar    T    C        0      0        2 
   7  chr7_27481589   Sample    T    C        0      0        2 
   7  chr7_27483688     AAsi    T    C      0.5      1        2 
   7  chr7_27483688     AKia    T    C        0      0        2 
   7  chr7_27483688     AOna    T    C        0      0        2 
   7  chr7_27483688     ASom    T    C        1      2        2 
   7  chr7_27483688     HCab    T    C        0      0        2 
   7  chr7_27483688     HPrz    T    C        0      0        2 
   7  chr7_27483688     ZBoe    T    C        0      0        2 
   7  chr7_27483688     ZGre    T    C        0      0        2 
   7  chr7_27483688     ZHar    T    C        0      0        2 
   7  chr7_27483688   Sample    T    C        0      0        2 
   7  chr7_27484652     AAsi    T    C        0      0        2 
   7  chr7_27484652     AKia    T    C        1      2        2 
   7  chr7_27484652     AOna    T    C        0      0        2 
   7  chr7_27484652     ASom    T    C        0      0        2 
   7  chr7_27484652     HCab    T    C        0      0        2 
   7  chr7_27484652     HPrz    T    C        0      0        2 
   7  chr7_27484652     ZBoe    T    C        0      0        2 
   7  chr7_27484652     ZGre    T    C        0      0        2 
   7  chr7_27484652     ZHar    T    C        0      0        2 
   7  chr7_27484652   Sample    T    C        0      0        2 
   7  chr7_27485962     AAsi    A    G        0      0        2 
   7  chr7_27485962     AKia    A    G        0      0        2 
   7  chr7_27485962     AOna    A    G        0      0        2 
   7  chr7_27485962     ASom    A    G        0      0        2 
   7  chr7_27485962     HCab    A    G        0      0        2 
   7  chr7_27485962     HPrz    A    G        0      0        2 
   7  chr7_27485962     ZBoe    A    G      0.5      1        2 
   7  chr7_27485962     ZGre    A    G        0      0        2 
   7  chr7_27485962     ZHar    A    G        0      0        2 
   7  chr7_27485962   Sample    A    G        0      0        2 
   7  chr7_27492244     AAsi    C    T        0      0        2 
   7  chr7_27492244     AKia    C    T        0      0        2 
   7  chr7_27492244     AOna    C    T        0      0        2 
   7  chr7_27492244     ASom    C    T        0      0        2 
   7  chr7_27492244     HCab    C    T        1      2        2 
   7  chr7_27492244     HPrz    C    T        1      2        2 
   7  chr7_27492244     ZBoe    C    T        0      0        2 
   7  chr7_27492244     ZGre    C    T        0      0        2 
   7  chr7_27492244     ZHar    C    T        0      0        2 
   7  chr7_27492244   Sample    C    T        0      0        2 
   7  chr7_27494358     AAsi    A    C        0      0        2 
   7  chr7_27494358     AKia    A    C        1      2        2 
   7  chr7_27494358     AOna    A    C        1      2        2 
   7  chr7_27494358     ASom    A    C        0      0        2 
   7  chr7_27494358     HCab    A    C        1      2        2 
   7  chr7_27494358     HPrz    A    C      0.5      1        2 
   7  chr7_27494358     ZBoe    A    C        0      0        2 
   7  chr7_27494358     ZGre    A    C        0      0        2 
   7  chr7_27494358     ZHar    A    C        0      0        2 
   7  chr7_27494358   Sample    A    C        0      0        2 
   7  chr7_27500109     AAsi    G    C        0      0        2 
   7  chr7_27500109     AKia    G    C        0      0        2 
   7  chr7_27500109     AOna    G    C        0      0        2 
   7  chr7_27500109     ASom    G    C        0      0        2 
   7  chr7_27500109     HCab    G    C        0      0        2 
   7  chr7_27500109     HPrz    G    C        0      0        2 
   7  chr7_27500109     ZBoe    G    C        0      0        2 
   7  chr7_27500109     ZGre    G    C        1      2        2 
   7  chr7_27500109     ZHar    G    C        0      0        2 
   7  chr7_27500109   Sample    G    C        0      0        2 
   7  chr7_27502984     AAsi    T    C        0      0        2 
   7  chr7_27502984     AKia    T    C        0      0        2 
   7  chr7_27502984     AOna    T    C        0      0        2 
   7  chr7_27502984     ASom    T    C        0      0        2 
   7  chr7_27502984     HCab    T    C      0.5      1        2 
   7  chr7_27502984     HPrz    T    C        0      0        2 
   7  chr7_27502984     ZBoe    T    C        0      0        2 
   7  chr7_27502984     ZGre    T    C        0      0        2 
   7  chr7_27502984     ZHar    T    C        0      0        2 
   7  chr7_27502984   Sample    T    C        0      0        2 
   7  chr7_27505907     AAsi    G    A        0      0        2 
   7  chr7_27505907     AKia    G    A        0      0        2 
   7  chr7_27505907     AOna    G    A        0      0        2 
   7  chr7_27505907     ASom    G    A        0      0        2 
   7  chr7_27505907     HCab    G    A      0.5      1        2 
   7  chr7_27505907     HPrz    G    A        0      0        2 
   7  chr7_27505907     ZBoe    G    A        0      0        2 
   7  chr7_27505907     ZGre    G    A        0      0        2 
   7  chr7_27505907     ZHar    G    A        0      0        2 
   7  chr7_27505907   Sample    G    A        0      0        2 
   7  chr7_27509148     AAsi    T    C        0      0        2 
   7  chr7_27509148     AKia    T    C        0      0        2 
   7  chr7_27509148     AOna    T    C        1      2        2 
   7  chr7_27509148     ASom    T    C        0      0        2 
   7  chr7_27509148     HCab    T    C        0      0        2 
   7  chr7_27509148     HPrz    T    C        0      0        2 
   7  chr7_27509148     ZBoe    T    C        0      0        2 
   7  chr7_27509148     ZGre    T    C        0      0        2 
   7  chr7_27509148     ZHar    T    C        0      0        2 
   7  chr7_27509148   Sample    T    C        0      0        2 
   7  chr7_27510216     AAsi    A    G        0      0        2 
   7  chr7_27510216     AKia    A    G        0      0        2 
   7  chr7_27510216     AOna    A    G        0      0        2 
   7  chr7_27510216     ASom    A    G        0      0        2 
   7  chr7_27510216     HCab    A    G      0.5      1        2 
   7  chr7_27510216     HPrz    A    G        0      0        2 
   7  chr7_27510216     ZBoe    A    G        0      0        2 
   7  chr7_27510216     ZGre    A    G        0      0        2 
   7  chr7_27510216     ZHar    A    G        0      0        2 
   7  chr7_27510216   Sample    A    G        0      0        2 
   7  chr7_27513923     AAsi    G    A        0      0        2 
   7  chr7_27513923     AKia    G    A        0      0        2 
   7  chr7_27513923     AOna    G    A        1      2        2 
   7  chr7_27513923     ASom    G    A        0      0        2 
   7  chr7_27513923     HCab    G    A        0      0        2 
   7  chr7_27513923     HPrz    G    A        0      0        2 
   7  chr7_27513923     ZBoe    G    A        0      0        2 
   7  chr7_27513923     ZGre    G    A        0      0        2 
   7  chr7_27513923     ZHar    G    A        0      0        2 
   7  chr7_27513923   Sample    G    A        0      0        2 
   7  chr7_27515224     AAsi    C    T        0      0        2 
   7  chr7_27515224     AKia    C    T        0      0        2 
   7  chr7_27515224     AOna    C    T        0      0        2 
   7  chr7_27515224     ASom    C    T        0      0        2 
   7  chr7_27515224     HCab    C    T        0      0        2 
   7  chr7_27515224     HPrz    C    T        0      0        2 
   7  chr7_27515224     ZBoe    C    T        0      0        2 
   7  chr7_27515224     ZGre    C    T      0.5      1        2 
   7  chr7_27515224     ZHar    C    T        0      0        2 
   7  chr7_27515224   Sample    C    T        0      0        2 
   7  chr7_27515632     AAsi    A    G        0      0        2 
   7  chr7_27515632     AKia    A    G        0      0        2 
   7  chr7_27515632     AOna    A    G        0      0        2 
   7  chr7_27515632     ASom    A    G        0      0        2 
   7  chr7_27515632     HCab    A    G        1      2        2 
   7  chr7_27515632     HPrz    A    G      0.5      1        2 
   7  chr7_27515632     ZBoe    A    G        0      0        2 
   7  chr7_27515632     ZGre    A    G        0      0        2 
   7  chr7_27515632     ZHar    A    G        0      0        2 
   7  chr7_27515632   Sample    A    G        0      0        2 
   7  chr7_27522238     AAsi    A    C        0      0        2 
   7  chr7_27522238     AKia    A    C        0      0        2 
   7  chr7_27522238     AOna    A    C        0      0        2 
   7  chr7_27522238     ASom    A    C        0      0        2 
   7  chr7_27522238     HCab    A    C        0      0        2 
   7  chr7_27522238     HPrz    A    C        0      0        2 
   7  chr7_27522238     ZBoe    A    C        0      0        2 
   7  chr7_27522238     ZGre    A    C        0      0        2 
   7  chr7_27522238     ZHar    A    C      0.5      1        2 
   7  chr7_27522238   Sample    A    C        0      0        2 
   7  chr7_27536633     AAsi    C    T        0      0        2 
   7  chr7_27536633     AKia    C    T        0      0        2 
   7  chr7_27536633     AOna    C    T        0      0        2 
   7  chr7_27536633     ASom    C    T        0      0        2 
   7  chr7_27536633     HCab    C    T        0      0        2 
   7  chr7_27536633     HPrz    C    T      0.5      1        2 
   7  chr7_27536633     ZBoe    C    T        0      0        2 
   7  chr7_27536633     ZGre    C    T        0      0        2 
   7  chr7_27536633     ZHar    C    T        0      0        2 
   7  chr7_27536633   Sample    C    T        0      0        2 
   7  chr7_27537710     AAsi    A    G        0      0        2 
   7  chr7_27537710     AKia    A    G        0      0        2 
   7  chr7_27537710     AOna    A    G        0      0        2 
   7  chr7_27537710     ASom    A    G        0      0        2 
   7  chr7_27537710     HCab    A    G        1      2        2 
   7  chr7_27537710     HPrz    A    G        1      2        2 
   7  chr7_27537710     ZBoe    A    G        0      0        2 
   7  chr7_27537710     ZGre    A    G        0      0        2 
   7  chr7_27537710     ZHar    A    G        0      0        2 
   7  chr7_27537710   Sample    A    G        0      0        2 
   7  chr7_27537715     AAsi    T    A        0      0        2 
   7  chr7_27537715     AKia    T    A        0      0        2 
   7  chr7_27537715     AOna    T    A        1      2        2 
   7  chr7_27537715     ASom    T    A        0      0        2 
   7  chr7_27537715     HCab    T    A        0      0        2 
   7  chr7_27537715     HPrz    T    A        0      0        2 
   7  chr7_27537715     ZBoe    T    A        0      0        2 
   7  chr7_27537715     ZGre    T    A        0      0        2 
   7  chr7_27537715     ZHar    T    A        0      0        2 
   7  chr7_27537715   Sample    T    A        0      0        2 
   7  chr7_27539721     AAsi    T    C        0      0        2 
   7  chr7_27539721     AKia    T    C        0      0        2 
   7  chr7_27539721     AOna    T    C        0      0        2 
   7  chr7_27539721     ASom    T    C        0      0        2 
   7  chr7_27539721     HCab    T    C        1      2        2 
   7  chr7_27539721     HPrz    T    C        1      2        2 
   7  chr7_27539721     ZBoe    T    C        0      0        2 
   7  chr7_27539721     ZGre    T    C        0      0        2 
   7  chr7_27539721     ZHar    T    C        0      0        2 
   7  chr7_27539721   Sample    T    C        0      0        2 
   7  chr7_27544273     AAsi    G    C        0      0        2 
   7  chr7_27544273     AKia    G    C        0      0        2 
   7  chr7_27544273     AOna    G    C        0      0        2 
   7  chr7_27544273     ASom    G    C        0      0        2 
   7  chr7_27544273     HCab    G    C        0      0        2 
   7  chr7_27544273     HPrz    G    C        0      0        2 
   7  chr7_27544273     ZBoe    G    C      0.5      1        2 
   7  chr7_27544273     ZGre    G    C        0      0        2 
   7  chr7_27544273     ZHar    G    C        0      0        2 
   7  chr7_27544273   Sample    G    C        0      0        2 
   7  chr7_27548605     AAsi    T    C        0      0        2 
   7  chr7_27548605     AKia    T    C        0      0        2 
   7  chr7_27548605     AOna    T    C        0      0        2 
   7  chr7_27548605     ASom    T    C        0      0        2 
   7  chr7_27548605     HCab    T    C        1      2        2 
   7  chr7_27548605     HPrz    T    C        1      2        2 
   7  chr7_27548605     ZBoe    T    C        0      0        2 
   7  chr7_27548605     ZGre    T    C        0      0        2 
   7  chr7_27548605     ZHar    T    C        0      0        2 
   7  chr7_27548605   Sample    T    C        0      0        2 
   7  chr7_27560317     AAsi    G    A        0      0        2 
   7  chr7_27560317     AKia    G    A        0      0        2 
   7  chr7_27560317     AOna    G    A        0      0        2 
   7  chr7_27560317     ASom    G    A        0      0        2 
   7  chr7_27560317     HCab    G    A        1      2        2 
   7  chr7_27560317     HPrz    G    A        1      2        2 
   7  chr7_27560317     ZBoe    G    A        0      0        2 
   7  chr7_27560317     ZGre    G    A        0      0        2 
   7  chr7_27560317     ZHar    G    A        0      0        2 
   7  chr7_27560317   Sample    G    A        0      0        2 
   7  chr7_27563113     AAsi    T    C        0      0        2 
   7  chr7_27563113     AKia    T    C        0      0        2 
   7  chr7_27563113     AOna    T    C        0      0        2 
   7  chr7_27563113     ASom    T    C        0      0        2 
   7  chr7_27563113     HCab    T    C        0      0        2 
   7  chr7_27563113     HPrz    T    C        0      0        2 
   7  chr7_27563113     ZBoe    T    C      0.5      1        2 
   7  chr7_27563113     ZGre    T    C        0      0        2 
   7  chr7_27563113     ZHar    T    C        0      0        2 
   7  chr7_27563113   Sample    T    C        0      0        2 
   7  chr7_27573696     AAsi    T    C        0      0        2 
   7  chr7_27573696     AKia    T    C        0      0        2 
   7  chr7_27573696     AOna    T    C        0      0        2 
   7  chr7_27573696     ASom    T    C        0      0        2 
   7  chr7_27573696     HCab    T    C        0      0        2 
   7  chr7_27573696     HPrz    T    C        0      0        2 
   7  chr7_27573696     ZBoe    T    C        0      0        2 
   7  chr7_27573696     ZGre    T    C        0      0        2 
   7  chr7_27573696     ZHar    T    C        1      2        2 
   7  chr7_27573696   Sample    T    C        0      0        2 
   7  chr7_27576752     AAsi    T    C      0.5      1        2 
   7  chr7_27576752     AKia    T    C        0      0        2 
   7  chr7_27576752     AOna    T    C        0      0        2 
   7  chr7_27576752     ASom    T    C        1      2        2 
   7  chr7_27576752     HCab    T    C        0      0        2 
   7  chr7_27576752     HPrz    T    C        0      0        2 
   7  chr7_27576752     ZBoe    T    C        0      0        2 
   7  chr7_27576752     ZGre    T    C        0      0        2 
   7  chr7_27576752     ZHar    T    C        0      0        2 
   7  chr7_27576752   Sample    T    C        0      0        2 
   7  chr7_27590628     AAsi    T    C        1      2        2 
   7  chr7_27590628     AKia    T    C        0      0        2 
   7  chr7_27590628     AOna    T    C        0      0        2 
   7  chr7_27590628     ASom    T    C        0      0        2 
   7  chr7_27590628     HCab    T    C        0      0        2 
   7  chr7_27590628     HPrz    T    C        0      0        2 
   7  chr7_27590628     ZBoe    T    C        0      0        2 
   7  chr7_27590628     ZGre    T    C        0      0        2 
   7  chr7_27590628     ZHar    T    C        0      0        2 
   7  chr7_27590628   Sample    T    C        0      0        2 
   7  chr7_27599439     AAsi    T    C        0      0        2 
   7  chr7_27599439     AKia    T    C        0      0        2 
   7  chr7_27599439     AOna    T    C        0      0        2 
   7  chr7_27599439     ASom    T    C        0      0        2 
   7  chr7_27599439     HCab    T    C        0      0        2 
   7  chr7_27599439     HPrz    T    C        0      0        2 
   7  chr7_27599439     ZBoe    T    C        0      0        2 
   7  chr7_27599439     ZGre    T    C      0.5      1        2 
   7  chr7_27599439     ZHar    T    C        0      0        2 
   7  chr7_27599439   Sample    T    C        0      0        2 
   7  chr7_27599816     AAsi    A    C        0      0        2 
   7  chr7_27599816     AKia    A    C        0      0        2 
   7  chr7_27599816     AOna    A    C        0      0        2 
   7  chr7_27599816     ASom    A    C        0      0        2 
   7  chr7_27599816     HCab    A    C        1      2        2 
   7  chr7_27599816     HPrz    A    C        1      2        2 
   7  chr7_27599816     ZBoe    A    C        0      0        2 
   7  chr7_27599816     ZGre    A    C        0      0        2 
   7  chr7_27599816     ZHar    A    C        0      0        2 
   7  chr7_27599816   Sample    A    C        0      0        2 
   7  chr7_27600417     AAsi    T    C        0      0        2 
   7  chr7_27600417     AKia    T    C        0      0        2 
   7  chr7_27600417     AOna    T    C        0      0        2 
   7  chr7_27600417     ASom    T    C        0      0        2 
   7  chr7_27600417     HCab    T    C        0      0        2 
   7  chr7_27600417     HPrz    T    C        0      0        2 
   7  chr7_27600417     ZBoe    T    C        1      2        2 
   7  chr7_27600417     ZGre    T    C      0.5      1        2 
   7  chr7_27600417     ZHar    T    C        1      2        2 
   7  chr7_27600417   Sample    T    C        0      0        2 
   7  chr7_27601127     AAsi    T    A        0      0        2 
   7  chr7_27601127     AKia    T    A        0      0        2 
   7  chr7_27601127     AOna    T    A        0      0        2 
   7  chr7_27601127     ASom    T    A        0      0        2 
   7  chr7_27601127     HCab    T    A        0      0        2 
   7  chr7_27601127     HPrz    T    A        0      0        2 
   7  chr7_27601127     ZBoe    T    A        0      0        2 
   7  chr7_27601127     ZGre    T    A        0      0        2 
   7  chr7_27601127     ZHar    T    A        1      2        2 
   7  chr7_27601127   Sample    T    A        0      0        2 
   7  chr7_27602287     AAsi    G    A        0      0        2 
   7  chr7_27602287     AKia    G    A        0      0        2 
   7  chr7_27602287     AOna    G    A        0      0        2 
   7  chr7_27602287     ASom    G    A        0      0        2 
   7  chr7_27602287     HCab    G    A        0      0        2 
   7  chr7_27602287     HPrz    G    A        0      0        2 
   7  chr7_27602287     ZBoe    G    A        0      0        2 
   7  chr7_27602287     ZGre    G    A        0      0        2 
   7  chr7_27602287     ZHar    G    A      0.5      1        2 
   7  chr7_27602287   Sample    G    A        0      0        2 
   7  chr7_27604251     AAsi    G    A        0      0        2 
   7  chr7_27604251     AKia    G    A        0      0        2 
   7  chr7_27604251     AOna    G    A        0      0        2 
   7  chr7_27604251     ASom    G    A        0      0        2 
   7  chr7_27604251     HCab    G    A        1      2        2 
   7  chr7_27604251     HPrz    G    A        1      2        2 
   7  chr7_27604251     ZBoe    G    A        0      0        2 
   7  chr7_27604251     ZGre    G    A        0      0        2 
   7  chr7_27604251     ZHar    G    A        0      0        2 
   7  chr7_27604251   Sample    G    A        0      0        2 
   7  chr7_27604893     AAsi    T    C        0      0        2 
   7  chr7_27604893     AKia    T    C        0      0        2 
   7  chr7_27604893     AOna    T    C        0      0        2 
   7  chr7_27604893     ASom    T    C        0      0        2 
   7  chr7_27604893     HCab    T    C        0      0        2 
   7  chr7_27604893     HPrz    T    C        0      0        2 
   7  chr7_27604893     ZBoe    T    C        1      2        2 
   7  chr7_27604893     ZGre    T    C        1      2        2 
   7  chr7_27604893     ZHar    T    C        1      2        2 
   7  chr7_27604893   Sample    T    C        0      0        2 
   7  chr7_27606683     AAsi    T    C        0      0        2 
   7  chr7_27606683     AKia    T    C        0      0        2 
   7  chr7_27606683     AOna    T    C        0      0        2 
   7  chr7_27606683     ASom    T    C        0      0        2 
   7  chr7_27606683     HCab    T    C      0.5      1        2 
   7  chr7_27606683     HPrz    T    C      0.5      1        2 
   7  chr7_27606683     ZBoe    T    C        0      0        2 
   7  chr7_27606683     ZGre    T    C        0      0        2 
   7  chr7_27606683     ZHar    T    C        0      0        2 
   7  chr7_27606683   Sample    T    C        0      0        2 
   7  chr7_27608045     AAsi    T    C        0      0        2 
   7  chr7_27608045     AKia    T    C        0      0        2 
   7  chr7_27608045     AOna    T    C        0      0        2 
   7  chr7_27608045     ASom    T    C        1      2        2 
   7  chr7_27608045     HCab    T    C        0      0        2 
   7  chr7_27608045     HPrz    T    C        0      0        2 
   7  chr7_27608045     ZBoe    T    C        0      0        2 
   7  chr7_27608045     ZGre    T    C        0      0        2 
   7  chr7_27608045     ZHar    T    C        0      0        2 
   7  chr7_27608045   Sample    T    C        0      0        2 
   7  chr7_27609951     AAsi    G    C        0      0        2 
   7  chr7_27609951     AKia    G    C        0      0        2 
   7  chr7_27609951     AOna    G    C        0      0        2 
   7  chr7_27609951     ASom    G    C        1      2        2 
   7  chr7_27609951     HCab    G    C        0      0        2 
   7  chr7_27609951     HPrz    G    C        0      0        2 
   7  chr7_27609951     ZBoe    G    C        0      0        2 
   7  chr7_27609951     ZGre    G    C        0      0        2 
   7  chr7_27609951     ZHar    G    C        0      0        2 
   7  chr7_27609951   Sample    G    C        0      0        2 
   7  chr7_27612348     AAsi    T    A        0      0        2 
   7  chr7_27612348     AKia    T    A        0      0        2 
   7  chr7_27612348     AOna    T    A        0      0        2 
   7  chr7_27612348     ASom    T    A        0      0        2 
   7  chr7_27612348     HCab    T    A        1      2        2 
   7  chr7_27612348     HPrz    T    A        1      2        2 
   7  chr7_27612348     ZBoe    T    A        0      0        2 
   7  chr7_27612348     ZGre    T    A        0      0        2 
   7  chr7_27612348     ZHar    T    A        0      0        2 
   7  chr7_27612348   Sample    T    A        0      0        2 
   7  chr7_27612786     AAsi    A    G        0      0        2 
   7  chr7_27612786     AKia    A    G        0      0        2 
   7  chr7_27612786     AOna    A    G        0      0        2 
   7  chr7_27612786     ASom    A    G      0.5      1        2 
   7  chr7_27612786     HCab    A    G        0      0        2 
   7  chr7_27612786     HPrz    A    G        0      0        2 
   7  chr7_27612786     ZBoe    A    G        0      0        2 
   7  chr7_27612786     ZGre    A    G        0      0        2 
   7  chr7_27612786     ZHar    A    G        0      0        2 
   7  chr7_27612786   Sample    A    G        0      0        2 
   7  chr7_27614835     AAsi    A    C        0      0        2 
   7  chr7_27614835     AKia    A    C        0      0        2 
   7  chr7_27614835     AOna    A    C        0      0        2 
   7  chr7_27614835     ASom    A    C        0      0        2 
   7  chr7_27614835     HCab    A    C        0      0        2 
   7  chr7_27614835     HPrz    A    C        0      0        2 
   7  chr7_27614835     ZBoe    A    C        0      0        2 
   7  chr7_27614835     ZGre    A    C        0      0        2 
   7  chr7_27614835     ZHar    A    C      0.5      1        2 
   7  chr7_27614835   Sample    A    C        0      0        2 
   7  chr7_27620706     AAsi    T    G        0      0        2 
   7  chr7_27620706     AKia    T    G        0      0        2 
   7  chr7_27620706     AOna    T    G        0      0        2 
   7  chr7_27620706     ASom    T    G        0      0        2 
   7  chr7_27620706     HCab    T    G        0      0        2 
   7  chr7_27620706     HPrz    T    G      0.5      1        2 
   7  chr7_27620706     ZBoe    T    G        0      0        2 
   7  chr7_27620706     ZGre    T    G        0      0        2 
   7  chr7_27620706     ZHar    T    G        0      0        2 
   7  chr7_27620706   Sample    T    G        0      0        2 
   7  chr7_27627576     AAsi    T    G        0      0        2 
   7  chr7_27627576     AKia    T    G        0      0        2 
   7  chr7_27627576     AOna    T    G        0      0        2 
   7  chr7_27627576     ASom    T    G        0      0        2 
   7  chr7_27627576     HCab    T    G        0      0        2 
   7  chr7_27627576     HPrz    T    G      0.5      1        2 
   7  chr7_27627576     ZBoe    T    G        0      0        2 
   7  chr7_27627576     ZGre    T    G        0      0        2 
   7  chr7_27627576     ZHar    T    G        0      0        2 
   7  chr7_27627576   Sample    T    G        0      0        2 
   7  chr7_27628446     AAsi    G    C        0      0        2 
   7  chr7_27628446     AKia    G    C        0      0        2 
   7  chr7_27628446     AOna    G    C        0      0        2 
   7  chr7_27628446     ASom    G    C        0      0        2 
   7  chr7_27628446     HCab    G    C      0.5      1        2 
   7  chr7_27628446     HPrz    G    C        1      2        2 
   7  chr7_27628446     ZBoe    G    C        0      0        2 
   7  chr7_27628446     ZGre    G    C        0      0        2 
   7  chr7_27628446     ZHar    G    C        0      0        2 
   7  chr7_27628446   Sample    G    C        0      0        2 
   7  chr7_27630861     AAsi    A    G        0      0        2 
   7  chr7_27630861     AKia    A    G        1      2        2 
   7  chr7_27630861     AOna    A    G        0      0        2 
   7  chr7_27630861     ASom    A    G        0      0        2 
   7  chr7_27630861     HCab    A    G        0      0        2 
   7  chr7_27630861     HPrz    A    G        0      0        2 
   7  chr7_27630861     ZBoe    A    G        0      0        2 
   7  chr7_27630861     ZGre    A    G        0      0        2 
   7  chr7_27630861     ZHar    A    G        0      0        2 
   7  chr7_27630861   Sample    A    G        0      0        2 
   7  chr7_27635677     AAsi    A    G        0      0        2 
   7  chr7_27635677     AKia    A    G        0      0        2 
   7  chr7_27635677     AOna    A    G        1      2        2 
   7  chr7_27635677     ASom    A    G        0      0        2 
   7  chr7_27635677     HCab    A    G        0      0        2 
   7  chr7_27635677     HPrz    A    G        0      0        2 
   7  chr7_27635677     ZBoe    A    G        0      0        2 
   7  chr7_27635677     ZGre    A    G        0      0        2 
   7  chr7_27635677     ZHar    A    G        0      0        2 
   7  chr7_27635677   Sample    A    G        0      0        2 
   7  chr7_27636866     AAsi    G    C        0      0        2 
   7  chr7_27636866     AKia    G    C        0      0        2 
   7  chr7_27636866     AOna    G    C        1      2        2 
   7  chr7_27636866     ASom    G    C        0      0        2 
   7  chr7_27636866     HCab    G    C        0      0        2 
   7  chr7_27636866     HPrz    G    C        0      0        2 
   7  chr7_27636866     ZBoe    G    C        0      0        2 
   7  chr7_27636866     ZGre    G    C        0      0        2 
   7  chr7_27636866     ZHar    G    C        0      0        2 
   7  chr7_27636866   Sample    G    C        0      0        2 
   7  chr7_27637789     AAsi    T    G        0      0        2 
   7  chr7_27637789     AKia    T    G        0      0        2 
   7  chr7_27637789     AOna    T    G        0      0        2 
   7  chr7_27637789     ASom    T    G        0      0        2 
   7  chr7_27637789     HCab    T    G        0      0        2 
   7  chr7_27637789     HPrz    T    G        0      0        2 
   7  chr7_27637789     ZBoe    T    G      0.5      1        2 
   7  chr7_27637789     ZGre    T    G        0      0        2 
   7  chr7_27637789     ZHar    T    G        0      0        2 
   7  chr7_27637789   Sample    T    G        0      0        2 
   7  chr7_27638446     AAsi    G    T        0      0        2 
   7  chr7_27638446     AKia    G    T        0      0        2 
   7  chr7_27638446     AOna    G    T        0      0        2 
   7  chr7_27638446     ASom    G    T        0      0        2 
   7  chr7_27638446     HCab    G    T        1      2        2 
   7  chr7_27638446     HPrz    G    T        1      2        2 
   7  chr7_27638446     ZBoe    G    T        0      0        2 
   7  chr7_27638446     ZGre    G    T        0      0        2 
   7  chr7_27638446     ZHar    G    T        0      0        2 
   7  chr7_27638446   Sample    G    T        0      0        2 
   7  chr7_27641382     AAsi    C    A        0      0        2 
   7  chr7_27641382     AKia    C    A        0      0        2 
   7  chr7_27641382     AOna    C    A        1      2        2 
   7  chr7_27641382     ASom    C    A        0      0        2 
   7  chr7_27641382     HCab    C    A        0      0        2 
   7  chr7_27641382     HPrz    C    A        0      0        2 
   7  chr7_27641382     ZBoe    C    A        0      0        2 
   7  chr7_27641382     ZGre    C    A        0      0        2 
   7  chr7_27641382     ZHar    C    A        0      0        2 
   7  chr7_27641382   Sample    C    A        0      0        2 
   7  chr7_27642863     AAsi    C    T        0      0        2 
   7  chr7_27642863     AKia    C    T        0      0        2 
   7  chr7_27642863     AOna    C    T        0      0        2 
   7  chr7_27642863     ASom    C    T        0      0        2 
   7  chr7_27642863     HCab    C    T        1      2        2 
   7  chr7_27642863     HPrz    C    T        1      2        2 
   7  chr7_27642863     ZBoe    C    T        0      0        2 
   7  chr7_27642863     ZGre    C    T        0      0        2 
   7  chr7_27642863     ZHar    C    T        0      0        2 
   7  chr7_27642863   Sample    C    T        0      0        2 
   7  chr7_27642978     AAsi    A    G        0      0        2 
   7  chr7_27642978     AKia    A    G        0      0        2 
   7  chr7_27642978     AOna    A    G        0      0        2 
   7  chr7_27642978     ASom    A    G        0      0        2 
   7  chr7_27642978     HCab    A    G        0      0        2 
   7  chr7_27642978     HPrz    A    G        0      0        2 
   7  chr7_27642978     ZBoe    A    G        0      0        2 
   7  chr7_27642978     ZGre    A    G      0.5      1        2 
   7  chr7_27642978     ZHar    A    G        0      0        2 
   7  chr7_27642978   Sample    A    G        0      0        2 
   7  chr7_27645198     AAsi    A    G        0      0        2 
   7  chr7_27645198     AKia    A    G        0      0        2 
   7  chr7_27645198     AOna    A    G        0      0        2 
   7  chr7_27645198     ASom    A    G        0      0        2 
   7  chr7_27645198     HCab    A    G        0      0        2 
   7  chr7_27645198     HPrz    A    G      0.5      1        2 
   7  chr7_27645198     ZBoe    A    G        0      0        2 
   7  chr7_27645198     ZGre    A    G        0      0        2 
   7  chr7_27645198     ZHar    A    G        0      0        2 
   7  chr7_27645198   Sample    A    G        0      0        2 
   7  chr7_27653487     AAsi    A    C        0      0        2 
   7  chr7_27653487     AKia    A    C        0      0        2 
   7  chr7_27653487     AOna    A    C        1      2        2 
   7  chr7_27653487     ASom    A    C        0      0        2 
   7  chr7_27653487     HCab    A    C        0      0        2 
   7  chr7_27653487     HPrz    A    C        0      0        2 
   7  chr7_27653487     ZBoe    A    C        0      0        2 
   7  chr7_27653487     ZGre    A    C        0      0        2 
   7  chr7_27653487     ZHar    A    C        0      0        2 
   7  chr7_27653487   Sample    A    C        0      0        2 
   7  chr7_27654912     AAsi    G    A        0      0        2 
   7  chr7_27654912     AKia    G    A        0      0        2 
   7  chr7_27654912     AOna    G    A        0      0        2 
   7  chr7_27654912     ASom    G    A        0      0        2 
   7  chr7_27654912     HCab    G    A        1      2        2 
   7  chr7_27654912     HPrz    G    A        1      2        2 
   7  chr7_27654912     ZBoe    G    A        0      0        2 
   7  chr7_27654912     ZGre    G    A        0      0        2 
   7  chr7_27654912     ZHar    G    A        0      0        2 
   7  chr7_27654912   Sample    G    A        0      0        2 
   7  chr7_27660500     AAsi    T    C        0      0        2 
   7  chr7_27660500     AKia    T    C        0      0        2 
   7  chr7_27660500     AOna    T    C        1      2        2 
   7  chr7_27660500     ASom    T    C        0      0        2 
   7  chr7_27660500     HCab    T    C        0      0        2 
   7  chr7_27660500     HPrz    T    C        0      0        2 
   7  chr7_27660500     ZBoe    T    C        0      0        2 
   7  chr7_27660500     ZGre    T    C        0      0        2 
   7  chr7_27660500     ZHar    T    C        0      0        2 
   7  chr7_27660500   Sample    T    C        0      0        2 
   7  chr7_27665438     AAsi    C    G      0.5      1        2 
   7  chr7_27665438     AKia    C    G        0      0        2 
   7  chr7_27665438     AOna    C    G        0      0        2 
   7  chr7_27665438     ASom    C    G        0      0        2 
   7  chr7_27665438     HCab    C    G        0      0        2 
   7  chr7_27665438     HPrz    C    G        0      0        2 
   7  chr7_27665438     ZBoe    C    G        0      0        2 
   7  chr7_27665438     ZGre    C    G        0      0        2 
   7  chr7_27665438     ZHar    C    G        0      0        2 
   7  chr7_27665438   Sample    C    G        0      0        2 
   7  chr7_27665953     AAsi    C    T        1      2        2 
   7  chr7_27665953     AKia    C    T        0      0        2 
   7  chr7_27665953     AOna    C    T        0      0        2 
   7  chr7_27665953     ASom    C    T        1      2        2 
   7  chr7_27665953     HCab    C    T        0      0        2 
   7  chr7_27665953     HPrz    C    T        0      0        2 
   7  chr7_27665953     ZBoe    C    T        0      0        2 
   7  chr7_27665953     ZGre    C    T        0      0        2 
   7  chr7_27665953     ZHar    C    T        0      0        2 
   7  chr7_27665953   Sample    C    T        1      2        2 
   7  chr7_27672768     AAsi    G    A        0      0        2 
   7  chr7_27672768     AKia    G    A        0      0        2 
   7  chr7_27672768     AOna    G    A        0      0        2 
   7  chr7_27672768     ASom    G    A        0      0        2 
   7  chr7_27672768     HCab    G    A        1      2        2 
   7  chr7_27672768     HPrz    G    A        1      2        2 
   7  chr7_27672768     ZBoe    G    A        0      0        2 
   7  chr7_27672768     ZGre    G    A        0      0        2 
   7  chr7_27672768     ZHar    G    A        0      0        2 
   7  chr7_27672768   Sample    G    A        0      0        2 
   7  chr7_27673738     AAsi    T    C        0      0        2 
   7  chr7_27673738     AKia    T    C        0      0        2 
   7  chr7_27673738     AOna    T    C        0      0        2 
   7  chr7_27673738     ASom    T    C        0      0        2 
   7  chr7_27673738     HCab    T    C        0      0        2 
   7  chr7_27673738     HPrz    T    C        0      0        2 
   7  chr7_27673738     ZBoe    T    C        0      0        2 
   7  chr7_27673738     ZGre    T    C        0      0        2 
   7  chr7_27673738     ZHar    T    C      0.5      1        2 
   7  chr7_27673738   Sample    T    C        0      0        2 
   7  chr7_27677151     AAsi    C    G        0      0        2 
   7  chr7_27677151     AKia    C    G        0      0        2 
   7  chr7_27677151     AOna    C    G        0      0        2 
   7  chr7_27677151     ASom    C    G        0      0        2 
   7  chr7_27677151     HCab    C    G        1      2        2 
   7  chr7_27677151     HPrz    C    G        1      2        2 
   7  chr7_27677151     ZBoe    C    G        0      0        2 
   7  chr7_27677151     ZGre    C    G        0      0        2 
   7  chr7_27677151     ZHar    C    G        0      0        2 
   7  chr7_27677151   Sample    C    G        0      0        2 
   7  chr7_27678748     AAsi    T    C        0      0        2 
   7  chr7_27678748     AKia    T    C        0      0        2 
   7  chr7_27678748     AOna    T    C        0      0        2 
   7  chr7_27678748     ASom    T    C        0      0        2 
   7  chr7_27678748     HCab    T    C        0      0        2 
   7  chr7_27678748     HPrz    T    C        0      0        2 
   7  chr7_27678748     ZBoe    T    C        0      0        2 
   7  chr7_27678748     ZGre    T    C        0      0        2 
   7  chr7_27678748     ZHar    T    C      0.5      1        2 
   7  chr7_27678748   Sample    T    C        0      0        2 
   7  chr7_27689100     AAsi    T    C        0      0        2 
   7  chr7_27689100     AKia    T    C        1      2        2 
   7  chr7_27689100     AOna    T    C        1      2        2 
   7  chr7_27689100     ASom    T    C        0      0        2 
   7  chr7_27689100     HCab    T    C        0      0        2 
   7  chr7_27689100     HPrz    T    C        0      0        2 
   7  chr7_27689100     ZBoe    T    C        0      0        2 
   7  chr7_27689100     ZGre    T    C        0      0        2 
   7  chr7_27689100     ZHar    T    C        0      0        2 
   7  chr7_27689100   Sample    T    C        0      0        2 
   7  chr7_27692923     AAsi    A    G        0      0        2 
   7  chr7_27692923     AKia    A    G        0      0        2 
   7  chr7_27692923     AOna    A    G        0      0        2 
   7  chr7_27692923     ASom    A    G        0      0        2 
   7  chr7_27692923     HCab    A    G        0      0        2 
   7  chr7_27692923     HPrz    A    G        0      0        2 
   7  chr7_27692923     ZBoe    A    G        1      2        2 
   7  chr7_27692923     ZGre    A    G        0      0        2 
   7  chr7_27692923     ZHar    A    G        0      0        2 
   7  chr7_27692923   Sample    A    G        0      0        2 
   7  chr7_27695561     AAsi    C    T        0      0        2 
   7  chr7_27695561     AKia    C    T        0      0        2 
   7  chr7_27695561     AOna    C    T        0      0        2 
   7  chr7_27695561     ASom    C    T        0      0        2 
   7  chr7_27695561     HCab    C    T        1      2        2 
   7  chr7_27695561     HPrz    C    T        1      2        2 
   7  chr7_27695561     ZBoe    C    T        0      0        2 
   7  chr7_27695561     ZGre    C    T        0      0        2 
   7  chr7_27695561     ZHar    C    T        0      0        2 
   7  chr7_27695561   Sample    C    T        0      0        2 
   7  chr7_27696603     AAsi    T    C        0      0        2 
   7  chr7_27696603     AKia    T    C        0      0        2 
   7  chr7_27696603     AOna    T    C        0      0        2 
   7  chr7_27696603     ASom    T    C      0.5      1        2 
   7  chr7_27696603     HCab    T    C        0      0        2 
   7  chr7_27696603     HPrz    T    C        0      0        2 
   7  chr7_27696603     ZBoe    T    C        0      0        2 
   7  chr7_27696603     ZGre    T    C        0      0        2 
   7  chr7_27696603     ZHar    T    C        0      0        2 
   7  chr7_27696603   Sample    T    C        0      0        2 
   7  chr7_27696867     AAsi    G    A        0      0        2 
   7  chr7_27696867     AKia    G    A        0      0        2 
   7  chr7_27696867     AOna    G    A        0      0        2 
   7  chr7_27696867     ASom    G    A        0      0        2 
   7  chr7_27696867     HCab    G    A        1      2        2 
   7  chr7_27696867     HPrz    G    A        1      2        2 
   7  chr7_27696867     ZBoe    G    A        0      0        2 
   7  chr7_27696867     ZGre    G    A        0      0        2 
   7  chr7_27696867     ZHar    G    A        0      0        2 
   7  chr7_27696867   Sample    G    A        0      0        2 
   7  chr7_27699848     AAsi    A    G        0      0        2 
   7  chr7_27699848     AKia    A    G        0      0        2 
   7  chr7_27699848     AOna    A    G        0      0        2 
   7  chr7_27699848     ASom    A    G        0      0        2 
   7  chr7_27699848     HCab    A    G        0      0        2 
   7  chr7_27699848     HPrz    A    G        0      0        2 
   7  chr7_27699848     ZBoe    A    G      0.5      1        2 
   7  chr7_27699848     ZGre    A    G        0      0        2 
   7  chr7_27699848     ZHar    A    G        0      0        2 
   7  chr7_27699848   Sample    A    G        0      0        2 
   7  chr7_27703082     AAsi    T    C        0      0        2 
   7  chr7_27703082     AKia    T    C        0      0        2 
   7  chr7_27703082     AOna    T    C        0      0        2 
   7  chr7_27703082     ASom    T    C        0      0        2 
   7  chr7_27703082     HCab    T    C        0      0        2 
   7  chr7_27703082     HPrz    T    C        0      0        2 
   7  chr7_27703082     ZBoe    T    C        0      0        2 
   7  chr7_27703082     ZGre    T    C        0      0        2 
   7  chr7_27703082     ZHar    T    C      0.5      1        2 
   7  chr7_27703082   Sample    T    C        0      0        2 
   7  chr7_27705256     AAsi    T    C        0      0        2 
   7  chr7_27705256     AKia    T    C        1      2        2 
   7  chr7_27705256     AOna    T    C        1      2        2 
   7  chr7_27705256     ASom    T    C        0      0        2 
   7  chr7_27705256     HCab    T    C        0      0        2 
   7  chr7_27705256     HPrz    T    C        0      0        2 
   7  chr7_27705256     ZBoe    T    C        0      0        2 
   7  chr7_27705256     ZGre    T    C        0      0        2 
   7  chr7_27705256     ZHar    T    C        0      0        2 
   7  chr7_27705256   Sample    T    C        0      0        2 
   7  chr7_27706423     AAsi    T    C        0      0        2 
   7  chr7_27706423     AKia    T    C        0      0        2 
   7  chr7_27706423     AOna    T    C        0      0        2 
   7  chr7_27706423     ASom    T    C      0.5      1        2 
   7  chr7_27706423     HCab    T    C        0      0        2 
   7  chr7_27706423     HPrz    T    C        0      0        2 
   7  chr7_27706423     ZBoe    T    C        0      0        2 
   7  chr7_27706423     ZGre    T    C        0      0        2 
   7  chr7_27706423     ZHar    T    C        0      0        2 
   7  chr7_27706423   Sample    T    C        0      0        2 
   7  chr7_27707720     AAsi    G    A        1      2        2 
   7  chr7_27707720     AKia    G    A        0      0        2 
   7  chr7_27707720     AOna    G    A        0      0        2 
   7  chr7_27707720     ASom    G    A      0.5      1        2 
   7  chr7_27707720     HCab    G    A        0      0        2 
   7  chr7_27707720     HPrz    G    A        0      0        2 
   7  chr7_27707720     ZBoe    G    A        0      0        2 
   7  chr7_27707720     ZGre    G    A        0      0        2 
   7  chr7_27707720     ZHar    G    A        0      0        2 
   7  chr7_27707720   Sample    G    A        1      2        2 
   7  chr7_27708825     AAsi    A    T        0      0        2 
   7  chr7_27708825     AKia    A    T        1      2        2 
   7  chr7_27708825     AOna    A    T        1      2        2 
   7  chr7_27708825     ASom    A    T        0      0        2 
   7  chr7_27708825     HCab    A    T        0      0        2 
   7  chr7_27708825     HPrz    A    T        0      0        2 
   7  chr7_27708825     ZBoe    A    T        0      0        2 
   7  chr7_27708825     ZGre    A    T        0      0        2 
   7  chr7_27708825     ZHar    A    T        0      0        2 
   7  chr7_27708825   Sample    A    T        0      0        2 
   7  chr7_27711054     AAsi    G    A        0      0        2 
   7  chr7_27711054     AKia    G    A        0      0        2 
   7  chr7_27711054     AOna    G    A        0      0        2 
   7  chr7_27711054     ASom    G    A        0      0        2 
   7  chr7_27711054     HCab    G    A        1      2        2 
   7  chr7_27711054     HPrz    G    A        1      2        2 
   7  chr7_27711054     ZBoe    G    A        0      0        2 
   7  chr7_27711054     ZGre    G    A        0      0        2 
   7  chr7_27711054     ZHar    G    A        0      0        2 
   7  chr7_27711054   Sample    G    A        0      0        2 
   7  chr7_27730862     AAsi    T    C        0      0        2 
   7  chr7_27730862     AKia    T    C        0      0        2 
   7  chr7_27730862     AOna    T    C        0      0        2 
   7  chr7_27730862     ASom    T    C        0      0        2 
   7  chr7_27730862     HCab    T    C        0      0        2 
   7  chr7_27730862     HPrz    T    C        0      0        2 
   7  chr7_27730862     ZBoe    T    C        0      0        2 
   7  chr7_27730862     ZGre    T    C        1      2        2 
   7  chr7_27730862     ZHar    T    C        0      0        2 
   7  chr7_27730862   Sample    T    C        0      0        2 
   7  chr7_27736646     AAsi    T    G        0      0        2 
   7  chr7_27736646     AKia    T    G      0.5      1        2 
   7  chr7_27736646     AOna    T    G        0      0        2 
   7  chr7_27736646     ASom    T    G        0      0        2 
   7  chr7_27736646     HCab    T    G        0      0        2 
   7  chr7_27736646     HPrz    T    G        0      0        2 
   7  chr7_27736646     ZBoe    T    G        0      0        2 
   7  chr7_27736646     ZGre    T    G        0      0        2 
   7  chr7_27736646     ZHar    T    G        0      0        2 
   7  chr7_27736646   Sample    T    G        0      0        2 
   7  chr7_27739005     AAsi    T    C        0      0        2 
```
