## Supplementary File 6. Zonkey (Schubert et al. 2017) report for donkey specimen Ancient6. for "No genetic evidence yet for hinnies at Mazongshan (400-160 BCE), northwestern China": incl_ts.frq.strat (part 99 of 295)

```
   7  chr7_27739005     AKia    T    C        0      0        2 
   7  chr7_27739005     AOna    T    C        0      0        2 
   7  chr7_27739005     ASom    T    C        0      0        2 
   7  chr7_27739005     HCab    T    C        0      0        2 
   7  chr7_27739005     HPrz    T    C        0      0        2 
   7  chr7_27739005     ZBoe    T    C        0      0        2 
   7  chr7_27739005     ZGre    T    C        1      2        2 
   7  chr7_27739005     ZHar    T    C        0      0        2 
   7  chr7_27739005   Sample    T    C        0      0        2 
   7  chr7_27741818     AAsi    C    T        0      0        2 
   7  chr7_27741818     AKia    C    T        0      0        2 
   7  chr7_27741818     AOna    C    T        0      0        2 
   7  chr7_27741818     ASom    C    T      0.5      1        2 
   7  chr7_27741818     HCab    C    T        0      0        2 
   7  chr7_27741818     HPrz    C    T        0      0        2 
   7  chr7_27741818     ZBoe    C    T        0      0        2 
   7  chr7_27741818     ZGre    C    T        0      0        2 
   7  chr7_27741818     ZHar    C    T        0      0        2 
   7  chr7_27741818   Sample    C    T        0      0        2 
   7  chr7_27755129     AAsi    G    A        0      0        2 
   7  chr7_27755129     AKia    G    A        0      0        2 
   7  chr7_27755129     AOna    G    A        0      0        2 
   7  chr7_27755129     ASom    G    A        0      0        2 
   7  chr7_27755129     HCab    G    A        0      0        2 
   7  chr7_27755129     HPrz    G    A        0      0        2 
   7  chr7_27755129     ZBoe    G    A        0      0        2 
   7  chr7_27755129     ZGre    G    A        0      0        2 
   7  chr7_27755129     ZHar    G    A      0.5      1        2 
   7  chr7_27755129   Sample    G    A        0      0        2 
   7  chr7_27758248     AAsi    G    C        0      0        2 
   7  chr7_27758248     AKia    G    C        0      0        2 
   7  chr7_27758248     AOna    G    C        0      0        2 
   7  chr7_27758248     ASom    G    C        0      0        2 
   7  chr7_27758248     HCab    G    C      0.5      1        2 
   7  chr7_27758248     HPrz    G    C        0      0        2 
   7  chr7_27758248     ZBoe    G    C        0      0        2 
   7  chr7_27758248     ZGre    G    C        0      0        2 
   7  chr7_27758248     ZHar    G    C        0      0        2 
   7  chr7_27758248   Sample    G    C        0      0        2 
   7  chr7_27764042     AAsi    G    A        0      0        2 
   7  chr7_27764042     AKia    G    A        0      0        2 
   7  chr7_27764042     AOna    G    A        0      0        2 
   7  chr7_27764042     ASom    G    A        0      0        2 
   7  chr7_27764042     HCab    G    A        0      0        2 
   7  chr7_27764042     HPrz    G    A        0      0        2 
   7  chr7_27764042     ZBoe    G    A        0      0        2 
   7  chr7_27764042     ZGre    G    A        1      2        2 
   7  chr7_27764042     ZHar    G    A        0      0        2 
   7  chr7_27764042   Sample    G    A        0      0        2 
   7  chr7_27766112     AAsi    A    G        0      0        2 
   7  chr7_27766112     AKia    A    G        1      2        2 
   7  chr7_27766112     AOna    A    G        1      2        2 
   7  chr7_27766112     ASom    A    G        0      0        2 
   7  chr7_27766112     HCab    A    G        0      0        2 
   7  chr7_27766112     HPrz    A    G        0      0        2 
   7  chr7_27766112     ZBoe    A    G        0      0        2 
   7  chr7_27766112     ZGre    A    G        0      0        2 
   7  chr7_27766112     ZHar    A    G        0      0        2 
   7  chr7_27766112   Sample    A    G        0      0        2 
   7  chr7_27767373     AAsi    A    G        1      2        2 
   7  chr7_27767373     AKia    A    G        0      0        2 
   7  chr7_27767373     AOna    A    G        0      0        2 
   7  chr7_27767373     ASom    A    G        1      2        2 
   7  chr7_27767373     HCab    A    G        0      0        2 
   7  chr7_27767373     HPrz    A    G        0      0        2 
   7  chr7_27767373     ZBoe    A    G        0      0        2 
   7  chr7_27767373     ZGre    A    G        0      0        2 
   7  chr7_27767373     ZHar    A    G        0      0        2 
   7  chr7_27767373   Sample    A    G        1      2        2 
   7  chr7_27770617     AAsi    A    G      0.5      1        2 
   7  chr7_27770617     AKia    A    G        0      0        2 
   7  chr7_27770617     AOna    A    G        0      0        2 
   7  chr7_27770617     ASom    A    G        0      0        2 
   7  chr7_27770617     HCab    A    G        0      0        2 
   7  chr7_27770617     HPrz    A    G        0      0        2 
   7  chr7_27770617     ZBoe    A    G        0      0        2 
   7  chr7_27770617     ZGre    A    G        0      0        2 
   7  chr7_27770617     ZHar    A    G        0      0        2 
   7  chr7_27770617   Sample    A    G        0      0        2 
   7  chr7_27774017     AAsi    T    C        0      0        2 
   7  chr7_27774017     AKia    T    C        0      0        2 
   7  chr7_27774017     AOna    T    C        0      0        2 
   7  chr7_27774017     ASom    T    C        0      0        2 
   7  chr7_27774017     HCab    T    C        0      0        2 
   7  chr7_27774017     HPrz    T    C        0      0        2 
   7  chr7_27774017     ZBoe    T    C        0      0        2 
   7  chr7_27774017     ZGre    T    C      0.5      1        2 
   7  chr7_27774017     ZHar    T    C        0      0        2 
   7  chr7_27774017   Sample    T    C        0      0        2 
   7  chr7_27777576     AAsi    T    G        0      0        2 
   7  chr7_27777576     AKia    T    G        0      0        2 
   7  chr7_27777576     AOna    T    G        0      0        2 
   7  chr7_27777576     ASom    T    G        0      0        2 
   7  chr7_27777576     HCab    T    G        0      0        2 
   7  chr7_27777576     HPrz    T    G        0      0        2 
   7  chr7_27777576     ZBoe    T    G        0      0        2 
   7  chr7_27777576     ZGre    T    G        0      0        2 
   7  chr7_27777576     ZHar    T    G      0.5      1        2 
   7  chr7_27777576   Sample    T    G        0      0        2 
   7  chr7_27778097     AAsi    T    G        0      0        2 
   7  chr7_27778097     AKia    T    G        0      0        2 
   7  chr7_27778097     AOna    T    G        0      0        2 
   7  chr7_27778097     ASom    T    G        0      0        2 
   7  chr7_27778097     HCab    T    G        1      2        2 
   7  chr7_27778097     HPrz    T    G        1      2        2 
   7  chr7_27778097     ZBoe    T    G        0      0        2 
   7  chr7_27778097     ZGre    T    G        0      0        2 
   7  chr7_27778097     ZHar    T    G        0      0        2 
   7  chr7_27778097   Sample    T    G        0      0        2 
   7  chr7_27778336     AAsi    G    A        0      0        2 
   7  chr7_27778336     AKia    G    A        0      0        2 
   7  chr7_27778336     AOna    G    A        0      0        2 
   7  chr7_27778336     ASom    G    A        0      0        2 
   7  chr7_27778336     HCab    G    A        1      2        2 
   7  chr7_27778336     HPrz    G    A        1      2        2 
   7  chr7_27778336     ZBoe    G    A        0      0        2 
   7  chr7_27778336     ZGre    G    A        0      0        2 
   7  chr7_27778336     ZHar    G    A        0      0        2 
   7  chr7_27778336   Sample    G    A        0      0        2 
   7  chr7_27778880     AAsi    T    C        0      0        2 
   7  chr7_27778880     AKia    T    C      0.5      1        2 
   7  chr7_27778880     AOna    T    C        1      2        2 
   7  chr7_27778880     ASom    T    C        0      0        2 
   7  chr7_27778880     HCab    T    C      0.5      1        2 
   7  chr7_27778880     HPrz    T    C        0      0        2 
   7  chr7_27778880     ZBoe    T    C        0      0        2 
   7  chr7_27778880     ZGre    T    C        0      0        2 
   7  chr7_27778880     ZHar    T    C        0      0        2 
   7  chr7_27778880   Sample    T    C        0      0        2 
   7  chr7_27787810     AAsi    A    G        0      0        2 
   7  chr7_27787810     AKia    A    G        0      0        2 
   7  chr7_27787810     AOna    A    G        0      0        2 
   7  chr7_27787810     ASom    A    G        0      0        2 
   7  chr7_27787810     HCab    A    G        0      0        2 
   7  chr7_27787810     HPrz    A    G        0      0        2 
   7  chr7_27787810     ZBoe    A    G        1      2        2 
   7  chr7_27787810     ZGre    A    G        0      0        2 
   7  chr7_27787810     ZHar    A    G        0      0        2 
   7  chr7_27787810   Sample    A    G        0      0        2 
   7  chr7_27789300     AAsi    G    T        0      0        2 
   7  chr7_27789300     AKia    G    T        0      0        2 
   7  chr7_27789300     AOna    G    T        0      0        2 
   7  chr7_27789300     ASom    G    T        0      0        2 
   7  chr7_27789300     HCab    G    T        0      0        2 
   7  chr7_27789300     HPrz    G    T        0      0        2 
   7  chr7_27789300     ZBoe    G    T        1      2        2 
   7  chr7_27789300     ZGre    G    T        0      0        2 
   7  chr7_27789300     ZHar    G    T        0      0        2 
   7  chr7_27789300   Sample    G    T        0      0        2 
   7  chr7_27789786     AAsi    T    A        0      0        2 
   7  chr7_27789786     AKia    T    A        0      0        2 
   7  chr7_27789786     AOna    T    A        0      0        2 
   7  chr7_27789786     ASom    T    A        0      0        2 
   7  chr7_27789786     HCab    T    A        0      0        2 
   7  chr7_27789786     HPrz    T    A        0      0        2 
   7  chr7_27789786     ZBoe    T    A        0      0        2 
   7  chr7_27789786     ZGre    T    A      0.5      1        2 
   7  chr7_27789786     ZHar    T    A        0      0        2 
   7  chr7_27789786   Sample    T    A        0      0        2 
   7  chr7_27793107     AAsi    A    G        0      0        2 
   7  chr7_27793107     AKia    A    G        0      0        2 
   7  chr7_27793107     AOna    A    G        0      0        2 
   7  chr7_27793107     ASom    A    G        0      0        2 
   7  chr7_27793107     HCab    A    G        0      0        2 
   7  chr7_27793107     HPrz    A    G        0      0        2 
   7  chr7_27793107     ZBoe    A    G      0.5      1        2 
   7  chr7_27793107     ZGre    A    G        0      0        2 
   7  chr7_27793107     ZHar    A    G        0      0        2 
   7  chr7_27793107   Sample    A    G        0      0        2 
   7  chr7_27796103     AAsi    G    C        0      0        2 
   7  chr7_27796103     AKia    G    C        0      0        2 
   7  chr7_27796103     AOna    G    C        0      0        2 
   7  chr7_27796103     ASom    G    C        0      0        2 
   7  chr7_27796103     HCab    G    C        0      0        2 
   7  chr7_27796103     HPrz    G    C      0.5      1        2 
   7  chr7_27796103     ZBoe    G    C        0      0        2 
   7  chr7_27796103     ZGre    G    C        0      0        2 
   7  chr7_27796103     ZHar    G    C        0      0        2 
   7  chr7_27796103   Sample    G    C        0      0        2 
   7  chr7_27798365     AAsi    C    T        0      0        2 
   7  chr7_27798365     AKia    C    T        0      0        2 
   7  chr7_27798365     AOna    C    T        0      0        2 
   7  chr7_27798365     ASom    C    T        0      0        2 
   7  chr7_27798365     HCab    C    T        0      0        2 
   7  chr7_27798365     HPrz    C    T        0      0        2 
   7  chr7_27798365     ZBoe    C    T        0      0        2 
   7  chr7_27798365     ZGre    C    T        0      0        2 
   7  chr7_27798365     ZHar    C    T        1      2        2 
   7  chr7_27798365   Sample    C    T        0      0        2 
   7  chr7_27805580     AAsi    A    C        0      0        2 
   7  chr7_27805580     AKia    A    C        0      0        2 
   7  chr7_27805580     AOna    A    C        0      0        2 
   7  chr7_27805580     ASom    A    C      0.5      1        2 
   7  chr7_27805580     HCab    A    C        0      0        2 
   7  chr7_27805580     HPrz    A    C        0      0        2 
   7  chr7_27805580     ZBoe    A    C        0      0        2 
   7  chr7_27805580     ZGre    A    C        0      0        2 
   7  chr7_27805580     ZHar    A    C        0      0        2 
   7  chr7_27805580   Sample    A    C        0      0        2 
   7  chr7_27810277     AAsi    T    C        0      0        2 
   7  chr7_27810277     AKia    T    C        0      0        2 
   7  chr7_27810277     AOna    T    C        0      0        2 
   7  chr7_27810277     ASom    T    C        0      0        2 
   7  chr7_27810277     HCab    T    C        0      0        2 
   7  chr7_27810277     HPrz    T    C        0      0        2 
   7  chr7_27810277     ZBoe    T    C      0.5      1        2 
   7  chr7_27810277     ZGre    T    C        0      0        2 
   7  chr7_27810277     ZHar    T    C        0      0        2 
   7  chr7_27810277   Sample    T    C        0      0        2 
   7  chr7_27810366     AAsi    T    C        0      0        2 
   7  chr7_27810366     AKia    T    C        0      0        2 
   7  chr7_27810366     AOna    T    C        0      0        2 
   7  chr7_27810366     ASom    T    C      0.5      1        2 
   7  chr7_27810366     HCab    T    C        0      0        2 
   7  chr7_27810366     HPrz    T    C        0      0        2 
   7  chr7_27810366     ZBoe    T    C        0      0        2 
   7  chr7_27810366     ZGre    T    C        0      0        2 
   7  chr7_27810366     ZHar    T    C        0      0        2 
   7  chr7_27810366   Sample    T    C        0      0        2 
   7  chr7_27811511     AAsi    T    C      0.5      1        2 
   7  chr7_27811511     AKia    T    C        0      0        2 
   7  chr7_27811511     AOna    T    C        0      0        2 
   7  chr7_27811511     ASom    T    C        0      0        2 
   7  chr7_27811511     HCab    T    C        0      0        2 
   7  chr7_27811511     HPrz    T    C        0      0        2 
   7  chr7_27811511     ZBoe    T    C        0      0        2 
   7  chr7_27811511     ZGre    T    C        0      0        2 
   7  chr7_27811511     ZHar    T    C        0      0        2 
   7  chr7_27811511   Sample    T    C        1      2        2 
   7  chr7_27822455     AAsi    T    C        0      0        2 
   7  chr7_27822455     AKia    T    C        0      0        2 
   7  chr7_27822455     AOna    T    C        0      0        2 
   7  chr7_27822455     ASom    T    C        0      0        2 
   7  chr7_27822455     HCab    T    C        0      0        2 
   7  chr7_27822455     HPrz    T    C        0      0        2 
   7  chr7_27822455     ZBoe    T    C        0      0        2 
   7  chr7_27822455     ZGre    T    C        0      0        2 
   7  chr7_27822455     ZHar    T    C        1      2        2 
   7  chr7_27822455   Sample    T    C        0      0        2 
   7  chr7_27828867     AAsi    C    T        0      0        2 
   7  chr7_27828867     AKia    C    T        0      0        2 
   7  chr7_27828867     AOna    C    T        0      0        2 
   7  chr7_27828867     ASom    C    T        0      0        2 
   7  chr7_27828867     HCab    C    T        0      0        2 
   7  chr7_27828867     HPrz    C    T        0      0        2 
   7  chr7_27828867     ZBoe    C    T        0      0        2 
   7  chr7_27828867     ZGre    C    T        0      0        2 
   7  chr7_27828867     ZHar    C    T        1      2        2 
   7  chr7_27828867   Sample    C    T        0      0        2 
   7  chr7_27832445     AAsi    A    C        0      0        2 
   7  chr7_27832445     AKia    A    C        0      0        2 
   7  chr7_27832445     AOna    A    C        0      0        2 
   7  chr7_27832445     ASom    A    C        0      0        2 
   7  chr7_27832445     HCab    A    C        0      0        2 
   7  chr7_27832445     HPrz    A    C        0      0        2 
   7  chr7_27832445     ZBoe    A    C      0.5      1        2 
   7  chr7_27832445     ZGre    A    C        0      0        2 
   7  chr7_27832445     ZHar    A    C        0      0        2 
   7  chr7_27832445   Sample    A    C        0      0        2 
   7  chr7_27832711     AAsi    T    C        1      2        2 
   7  chr7_27832711     AKia    T    C        0      0        2 
   7  chr7_27832711     AOna    T    C        0      0        2 
   7  chr7_27832711     ASom    T    C        1      2        2 
   7  chr7_27832711     HCab    T    C        0      0        2 
   7  chr7_27832711     HPrz    T    C        0      0        2 
   7  chr7_27832711     ZBoe    T    C        0      0        2 
   7  chr7_27832711     ZGre    T    C        0      0        2 
   7  chr7_27832711     ZHar    T    C        0      0        2 
   7  chr7_27832711   Sample    T    C        1      2        2 
   7  chr7_27834424     AAsi    T    G        1      2        2 
   7  chr7_27834424     AKia    T    G        0      0        2 
   7  chr7_27834424     AOna    T    G        0      0        2 
   7  chr7_27834424     ASom    T    G      0.5      1        2 
   7  chr7_27834424     HCab    T    G        0      0        2 
   7  chr7_27834424     HPrz    T    G        0      0        2 
   7  chr7_27834424     ZBoe    T    G        0      0        2 
   7  chr7_27834424     ZGre    T    G        0      0        2 
   7  chr7_27834424     ZHar    T    G        0      0        2 
   7  chr7_27834424   Sample    T    G        1      2        2 
   7  chr7_27837360     AAsi    A    G        0      0        2 
   7  chr7_27837360     AKia    A    G        0      0        2 
   7  chr7_27837360     AOna    A    G        0      0        2 
   7  chr7_27837360     ASom    A    G        0      0        2 
   7  chr7_27837360     HCab    A    G        0      0        2 
   7  chr7_27837360     HPrz    A    G        0      0        2 
   7  chr7_27837360     ZBoe    A    G      0.5      1        2 
   7  chr7_27837360     ZGre    A    G        0      0        2 
   7  chr7_27837360     ZHar    A    G        0      0        2 
   7  chr7_27837360   Sample    A    G        0      0        2 
   7  chr7_27849848     AAsi    G    A        0      0        2 
   7  chr7_27849848     AKia    G    A        0      0        2 
   7  chr7_27849848     AOna    G    A        0      0        2 
   7  chr7_27849848     ASom    G    A        0      0        2 
   7  chr7_27849848     HCab    G    A        0      0        2 
   7  chr7_27849848     HPrz    G    A        0      0        2 
   7  chr7_27849848     ZBoe    G    A        1      2        2 
   7  chr7_27849848     ZGre    G    A        1      2        2 
   7  chr7_27849848     ZHar    G    A        1      2        2 
   7  chr7_27849848   Sample    G    A        0      0        2 
   7  chr7_27852269     AAsi    C    T        0      0        2 
   7  chr7_27852269     AKia    C    T        0      0        2 
   7  chr7_27852269     AOna    C    T        0      0        2 
   7  chr7_27852269     ASom    C    T        0      0        2 
   7  chr7_27852269     HCab    C    T      0.5      1        2 
   7  chr7_27852269     HPrz    C    T        0      0        2 
   7  chr7_27852269     ZBoe    C    T        0      0        2 
   7  chr7_27852269     ZGre    C    T        0      0        2 
   7  chr7_27852269     ZHar    C    T        0      0        2 
   7  chr7_27852269   Sample    C    T        0      0        2 
   7  chr7_27864979     AAsi    G    A      0.5      1        2 
   7  chr7_27864979     AKia    G    A        0      0        2 
   7  chr7_27864979     AOna    G    A        0      0        2 
   7  chr7_27864979     ASom    G    A      0.5      1        2 
   7  chr7_27864979     HCab    G    A        0      0        2 
   7  chr7_27864979     HPrz    G    A        0      0        2 
   7  chr7_27864979     ZBoe    G    A        0      0        2 
   7  chr7_27864979     ZGre    G    A        0      0        2 
   7  chr7_27864979     ZHar    G    A        0      0        2 
   7  chr7_27864979   Sample    G    A        1      2        2 
   7  chr7_27867328     AAsi    A    G        0      0        2 
   7  chr7_27867328     AKia    A    G        0      0        2 
   7  chr7_27867328     AOna    A    G        0      0        2 
   7  chr7_27867328     ASom    A    G        0      0        2 
   7  chr7_27867328     HCab    A    G        0      0        2 
   7  chr7_27867328     HPrz    A    G        0      0        2 
   7  chr7_27867328     ZBoe    A    G        0      0        2 
   7  chr7_27867328     ZGre    A    G        0      0        2 
   7  chr7_27867328     ZHar    A    G        1      2        2 
   7  chr7_27867328   Sample    A    G        0      0        2 
   7  chr7_27874602     AAsi    C    T        0      0        2 
   7  chr7_27874602     AKia    C    T        0      0        2 
   7  chr7_27874602     AOna    C    T        0      0        2 
   7  chr7_27874602     ASom    C    T        0      0        2 
   7  chr7_27874602     HCab    C    T        0      0        2 
   7  chr7_27874602     HPrz    C    T        0      0        2 
   7  chr7_27874602     ZBoe    C    T      0.5      1        2 
   7  chr7_27874602     ZGre    C    T        0      0        2 
   7  chr7_27874602     ZHar    C    T        0      0        2 
   7  chr7_27874602   Sample    C    T        0      0        2 
   7  chr7_27879616     AAsi    A    G        0      0        2 
   7  chr7_27879616     AKia    A    G        0      0        2 
   7  chr7_27879616     AOna    A    G        0      0        2 
   7  chr7_27879616     ASom    A    G        0      0        2 
   7  chr7_27879616     HCab    A    G        0      0        2 
   7  chr7_27879616     HPrz    A    G        0      0        2 
   7  chr7_27879616     ZBoe    A    G        0      0        2 
   7  chr7_27879616     ZGre    A    G        0      0        2 
   7  chr7_27879616     ZHar    A    G        1      2        2 
   7  chr7_27879616   Sample    A    G        0      0        2 
   7  chr7_27883107     AAsi    C    T        0      0        2 
   7  chr7_27883107     AKia    C    T        0      0        2 
   7  chr7_27883107     AOna    C    T        0      0        2 
   7  chr7_27883107     ASom    C    T        0      0        2 
   7  chr7_27883107     HCab    C    T        0      0        2 
   7  chr7_27883107     HPrz    C    T        0      0        2 
   7  chr7_27883107     ZBoe    C    T        0      0        2 
   7  chr7_27883107     ZGre    C    T        1      2        2 
   7  chr7_27883107     ZHar    C    T        0      0        2 
   7  chr7_27883107   Sample    C    T        0      0        2 
   7  chr7_27883613     AAsi    C    G        0      0        2 
   7  chr7_27883613     AKia    C    G        0      0        2 
   7  chr7_27883613     AOna    C    G        0      0        2 
   7  chr7_27883613     ASom    C    G        0      0        2 
   7  chr7_27883613     HCab    C    G        0      0        2 
   7  chr7_27883613     HPrz    C    G        0      0        2 
   7  chr7_27883613     ZBoe    C    G        1      2        2 
   7  chr7_27883613     ZGre    C    G        1      2        2 
   7  chr7_27883613     ZHar    C    G        1      2        2 
   7  chr7_27883613   Sample    C    G        0      0        2 
   7  chr7_27888181     AAsi    C    A        1      2        2 
   7  chr7_27888181     AKia    C    A        0      0        2 
   7  chr7_27888181     AOna    C    A        0      0        2 
   7  chr7_27888181     ASom    C    A        1      2        2 
   7  chr7_27888181     HCab    C    A        0      0        2 
   7  chr7_27888181     HPrz    C    A        0      0        2 
   7  chr7_27888181     ZBoe    C    A        0      0        2 
   7  chr7_27888181     ZGre    C    A        0      0        2 
   7  chr7_27888181     ZHar    C    A        0      0        2 
   7  chr7_27888181   Sample    C    A        1      2        2 
   7  chr7_27890952     AAsi    T    C        0      0        2 
   7  chr7_27890952     AKia    T    C        1      2        2 
   7  chr7_27890952     AOna    T    C        0      0        2 
   7  chr7_27890952     ASom    T    C        0      0        2 
   7  chr7_27890952     HCab    T    C        0      0        2 
   7  chr7_27890952     HPrz    T    C        0      0        2 
   7  chr7_27890952     ZBoe    T    C        0      0        2 
   7  chr7_27890952     ZGre    T    C        0      0        2 
   7  chr7_27890952     ZHar    T    C        0      0        2 
   7  chr7_27890952   Sample    T    C        0      0        2 
   7  chr7_27891110     AAsi    T    C        1      2        2 
   7  chr7_27891110     AKia    T    C        0      0        2 
   7  chr7_27891110     AOna    T    C        0      0        2 
   7  chr7_27891110     ASom    T    C        1      2        2 
   7  chr7_27891110     HCab    T    C        0      0        2 
   7  chr7_27891110     HPrz    T    C        0      0        2 
   7  chr7_27891110     ZBoe    T    C        0      0        2 
   7  chr7_27891110     ZGre    T    C        0      0        2 
   7  chr7_27891110     ZHar    T    C        0      0        2 
   7  chr7_27891110   Sample    T    C        1      2        2 
   7  chr7_27900406     AAsi    A    G        1      2        2 
   7  chr7_27900406     AKia    A    G        0      0        2 
   7  chr7_27900406     AOna    A    G        0      0        2 
   7  chr7_27900406     ASom    A    G        1      2        2 
   7  chr7_27900406     HCab    A    G        0      0        2 
   7  chr7_27900406     HPrz    A    G        0      0        2 
   7  chr7_27900406     ZBoe    A    G        0      0        2 
   7  chr7_27900406     ZGre    A    G        0      0        2 
   7  chr7_27900406     ZHar    A    G        0      0        2 
   7  chr7_27900406   Sample    A    G        1      2        2 
   7  chr7_27905629     AAsi    G    A        0      0        2 
   7  chr7_27905629     AKia    G    A        0      0        2 
   7  chr7_27905629     AOna    G    A        0      0        2 
   7  chr7_27905629     ASom    G    A        0      0        2 
   7  chr7_27905629     HCab    G    A        1      2        2 
   7  chr7_27905629     HPrz    G    A        1      2        2 
   7  chr7_27905629     ZBoe    G    A        0      0        2 
   7  chr7_27905629     ZGre    G    A        0      0        2 
   7  chr7_27905629     ZHar    G    A        0      0        2 
   7  chr7_27905629   Sample    G    A        0      0        2 
   7  chr7_27907381     AAsi    A    G        0      0        2 
   7  chr7_27907381     AKia    A    G        0      0        2 
   7  chr7_27907381     AOna    A    G        0      0        2 
   7  chr7_27907381     ASom    A    G        0      0        2 
   7  chr7_27907381     HCab    A    G      0.5      1        2 
   7  chr7_27907381     HPrz    A    G      0.5      1        2 
   7  chr7_27907381     ZBoe    A    G        0      0        2 
   7  chr7_27907381     ZGre    A    G        0      0        2 
   7  chr7_27907381     ZHar    A    G        0      0        2 
   7  chr7_27907381   Sample    A    G        0      0        2 
   7  chr7_27908595     AAsi    C    T        0      0        2 
   7  chr7_27908595     AKia    C    T        0      0        2 
   7  chr7_27908595     AOna    C    T        0      0        2 
   7  chr7_27908595     ASom    C    T        0      0        2 
   7  chr7_27908595     HCab    C    T        1      2        2 
   7  chr7_27908595     HPrz    C    T        1      2        2 
   7  chr7_27908595     ZBoe    C    T        0      0        2 
   7  chr7_27908595     ZGre    C    T        0      0        2 
   7  chr7_27908595     ZHar    C    T        0      0        2 
   7  chr7_27908595   Sample    C    T        0      0        2 
   7  chr7_27909962     AAsi    C    T        0      0        2 
   7  chr7_27909962     AKia    C    T        0      0        2 
   7  chr7_27909962     AOna    C    T        0      0        2 
   7  chr7_27909962     ASom    C    T        0      0        2 
   7  chr7_27909962     HCab    C    T        1      2        2 
   7  chr7_27909962     HPrz    C    T        1      2        2 
   7  chr7_27909962     ZBoe    C    T        0      0        2 
   7  chr7_27909962     ZGre    C    T        0      0        2 
   7  chr7_27909962     ZHar    C    T        0      0        2 
   7  chr7_27909962   Sample    C    T        0      0        2 
   7  chr7_27911378     AAsi    T    C        0      0        2 
   7  chr7_27911378     AKia    T    C        0      0        2 
   7  chr7_27911378     AOna    T    C        0      0        2 
   7  chr7_27911378     ASom    T    C        0      0        2 
   7  chr7_27911378     HCab    T    C        0      0        2 
   7  chr7_27911378     HPrz    T    C        0      0        2 
   7  chr7_27911378     ZBoe    T    C        1      2        2 
   7  chr7_27911378     ZGre    T    C        0      0        2 
   7  chr7_27911378     ZHar    T    C        0      0        2 
   7  chr7_27911378   Sample    T    C        0      0        2 
   7  chr7_27934588     AAsi    G    C        0      0        2 
   7  chr7_27934588     AKia    G    C        1      2        2 
   7  chr7_27934588     AOna    G    C        1      2        2 
   7  chr7_27934588     ASom    G    C        0      0        2 
   7  chr7_27934588     HCab    G    C        0      0        2 
   7  chr7_27934588     HPrz    G    C        0      0        2 
   7  chr7_27934588     ZBoe    G    C        0      0        2 
   7  chr7_27934588     ZGre    G    C        0      0        2 
   7  chr7_27934588     ZHar    G    C        0      0        2 
   7  chr7_27934588   Sample    G    C        0      0        2 
   7  chr7_27949242     AAsi    G    A        0      0        2 
   7  chr7_27949242     AKia    G    A        0      0        2 
   7  chr7_27949242     AOna    G    A        0      0        2 
   7  chr7_27949242     ASom    G    A        0      0        2 
   7  chr7_27949242     HCab    G    A        0      0        2 
   7  chr7_27949242     HPrz    G    A        0      0        2 
   7  chr7_27949242     ZBoe    G    A        1      2        2 
   7  chr7_27949242     ZGre    G    A        0      0        2 
   7  chr7_27949242     ZHar    G    A        0      0        2 
   7  chr7_27949242   Sample    G    A        0      0        2 
   7  chr7_27951295     AAsi    G    A        0      0        2 
   7  chr7_27951295     AKia    G    A        0      0        2 
   7  chr7_27951295     AOna    G    A        0      0        2 
   7  chr7_27951295     ASom    G    A      0.5      1        2 
   7  chr7_27951295     HCab    G    A        0      0        2 
   7  chr7_27951295     HPrz    G    A        0      0        2 
   7  chr7_27951295     ZBoe    G    A        0      0        2 
   7  chr7_27951295     ZGre    G    A        0      0        2 
   7  chr7_27951295     ZHar    G    A        0      0        2 
   7  chr7_27951295   Sample    G    A        0      0        2 
   7  chr7_27957937     AAsi    T    C        0      0        2 
   7  chr7_27957937     AKia    T    C        0      0        2 
   7  chr7_27957937     AOna    T    C        0      0        2 
   7  chr7_27957937     ASom    T    C        0      0        2 
   7  chr7_27957937     HCab    T    C        1      2        2 
   7  chr7_27957937     HPrz    T    C        1      2        2 
   7  chr7_27957937     ZBoe    T    C        0      0        2 
   7  chr7_27957937     ZGre    T    C        0      0        2 
   7  chr7_27957937     ZHar    T    C        0      0        2 
   7  chr7_27957937   Sample    T    C        0      0        2 
   7  chr7_27958754     AAsi    T    C        0      0        2 
   7  chr7_27958754     AKia    T    C        0      0        2 
   7  chr7_27958754     AOna    T    C        0      0        2 
   7  chr7_27958754     ASom    T    C        0      0        2 
   7  chr7_27958754     HCab    T    C        0      0        2 
   7  chr7_27958754     HPrz    T    C        0      0        2 
   7  chr7_27958754     ZBoe    T    C        1      2        2 
   7  chr7_27958754     ZGre    T    C        0      0        2 
   7  chr7_27958754     ZHar    T    C        0      0        2 
   7  chr7_27958754   Sample    T    C        0      0        2 
   7  chr7_27966599     AAsi    T    C        0      0        2 
   7  chr7_27966599     AKia    T    C        0      0        2 
   7  chr7_27966599     AOna    T    C        0      0        2 
   7  chr7_27966599     ASom    T    C        0      0        2 
   7  chr7_27966599     HCab    T    C        0      0        2 
   7  chr7_27966599     HPrz    T    C        0      0        2 
   7  chr7_27966599     ZBoe    T    C        1      2        2 
   7  chr7_27966599     ZGre    T    C        0      0        2 
   7  chr7_27966599     ZHar    T    C        0      0        2 
   7  chr7_27966599   Sample    T    C        0      0        2 
   7  chr7_27968962     AAsi    G    C        0      0        2 
   7  chr7_27968962     AKia    G    C        0      0        2 
   7  chr7_27968962     AOna    G    C        0      0        2 
   7  chr7_27968962     ASom    G    C        0      0        2 
   7  chr7_27968962     HCab    G    C        0      0        2 
   7  chr7_27968962     HPrz    G    C        0      0        2 
   7  chr7_27968962     ZBoe    G    C        0      0        2 
   7  chr7_27968962     ZGre    G    C        1      2        2 
   7  chr7_27968962     ZHar    G    C        0      0        2 
   7  chr7_27968962   Sample    G    C        0      0        2 
   7  chr7_27979866     AAsi    A    G        0      0        2 
   7  chr7_27979866     AKia    A    G        0      0        2 
   7  chr7_27979866     AOna    A    G        0      0        2 
   7  chr7_27979866     ASom    A    G        0      0        2 
   7  chr7_27979866     HCab    A    G        0      0        2 
   7  chr7_27979866     HPrz    A    G        0      0        2 
   7  chr7_27979866     ZBoe    A    G        0      0        2 
   7  chr7_27979866     ZGre    A    G        0      0        2 
   7  chr7_27979866     ZHar    A    G        1      2        2 
   7  chr7_27979866   Sample    A    G        0      0        2 
   7  chr7_27983662     AAsi    T    G        0      0        2 
   7  chr7_27983662     AKia    T    G        0      0        2 
   7  chr7_27983662     AOna    T    G        0      0        2 
   7  chr7_27983662     ASom    T    G        0      0        2 
   7  chr7_27983662     HCab    T    G        1      2        2 
   7  chr7_27983662     HPrz    T    G        1      2        2 
   7  chr7_27983662     ZBoe    T    G        0      0        2 
   7  chr7_27983662     ZGre    T    G        0      0        2 
   7  chr7_27983662     ZHar    T    G        0      0        2 
   7  chr7_27983662   Sample    T    G        0      0        2 
   7  chr7_27999128     AAsi    A    G        0      0        2 
   7  chr7_27999128     AKia    A    G        0      0        2 
   7  chr7_27999128     AOna    A    G        0      0        2 
   7  chr7_27999128     ASom    A    G        0      0        2 
   7  chr7_27999128     HCab    A    G        0      0        2 
   7  chr7_27999128     HPrz    A    G        0      0        2 
   7  chr7_27999128     ZBoe    A    G        1      2        2 
   7  chr7_27999128     ZGre    A    G        1      2        2 
   7  chr7_27999128     ZHar    A    G        1      2        2 
   7  chr7_27999128   Sample    A    G        0      0        2 
   7  chr7_28000577     AAsi    G    A        0      0        2 
   7  chr7_28000577     AKia    G    A        0      0        2 
   7  chr7_28000577     AOna    G    A        0      0        2 
   7  chr7_28000577     ASom    G    A        0      0        2 
   7  chr7_28000577     HCab    G    A        0      0        2 
   7  chr7_28000577     HPrz    G    A        0      0        2 
   7  chr7_28000577     ZBoe    G    A        1      2        2 
   7  chr7_28000577     ZGre    G    A        0      0        2 
   7  chr7_28000577     ZHar    G    A        0      0        2 
   7  chr7_28000577   Sample    G    A        0      0        2 
   7  chr7_28012827     AAsi    A    G        0      0        2 
   7  chr7_28012827     AKia    A    G        0      0        2 
   7  chr7_28012827     AOna    A    G        0      0        2 
   7  chr7_28012827     ASom    A    G        0      0        2 
   7  chr7_28012827     HCab    A    G        0      0        2 
   7  chr7_28012827     HPrz    A    G        0      0        2 
   7  chr7_28012827     ZBoe    A    G        0      0        2 
   7  chr7_28012827     ZGre    A    G        0      0        2 
   7  chr7_28012827     ZHar    A    G      0.5      1        2 
   7  chr7_28012827   Sample    A    G        0      0        2 
   7  chr7_28028939     AAsi    C    T        0      0        2 
   7  chr7_28028939     AKia    C    T        0      0        2 
   7  chr7_28028939     AOna    C    T        0      0        2 
   7  chr7_28028939     ASom    C    T        0      0        2 
   7  chr7_28028939     HCab    C    T        1      2        2 
   7  chr7_28028939     HPrz    C    T        1      2        2 
   7  chr7_28028939     ZBoe    C    T        0      0        2 
   7  chr7_28028939     ZGre    C    T        0      0        2 
   7  chr7_28028939     ZHar    C    T        0      0        2 
   7  chr7_28028939   Sample    C    T        0      0        2 
   7  chr7_28041118     AAsi    T    A        0      0        2 
   7  chr7_28041118     AKia    T    A        1      2        2 
   7  chr7_28041118     AOna    T    A        1      2        2 
   7  chr7_28041118     ASom    T    A        0      0        2 
   7  chr7_28041118     HCab    T    A        0      0        2 
   7  chr7_28041118     HPrz    T    A        0      0        2 
   7  chr7_28041118     ZBoe    T    A        0      0        2 
   7  chr7_28041118     ZGre    T    A        0      0        2 
   7  chr7_28041118     ZHar    T    A        0      0        2 
   7  chr7_28041118   Sample    T    A        0      0        2 
   7  chr7_28045020     AAsi    A    G        0      0        2 
   7  chr7_28045020     AKia    A    G      0.5      1        2 
   7  chr7_28045020     AOna    A    G        0      0        2 
   7  chr7_28045020     ASom    A    G        0      0        2 
   7  chr7_28045020     HCab    A    G        0      0        2 
   7  chr7_28045020     HPrz    A    G        0      0        2 
   7  chr7_28045020     ZBoe    A    G        0      0        2 
   7  chr7_28045020     ZGre    A    G        0      0        2 
   7  chr7_28045020     ZHar    A    G        0      0        2 
   7  chr7_28045020   Sample    A    G        0      0        2 
   7  chr7_28046696     AAsi    T    C        0      0        2 
   7  chr7_28046696     AKia    T    C        0      0        2 
   7  chr7_28046696     AOna    T    C        0      0        2 
   7  chr7_28046696     ASom    T    C        0      0        2 
   7  chr7_28046696     HCab    T    C        1      2        2 
   7  chr7_28046696     HPrz    T    C        1      2        2 
   7  chr7_28046696     ZBoe    T    C        0      0        2 
   7  chr7_28046696     ZGre    T    C        0      0        2 
   7  chr7_28046696     ZHar    T    C        0      0        2 
   7  chr7_28046696   Sample    T    C        0      0        2 
   7  chr7_28052522     AAsi    G    A        0      0        2 
   7  chr7_28052522     AKia    G    A        0      0        2 
   7  chr7_28052522     AOna    G    A        0      0        2 
   7  chr7_28052522     ASom    G    A      0.5      1        2 
   7  chr7_28052522     HCab    G    A        0      0        2 
   7  chr7_28052522     HPrz    G    A        0      0        2 
   7  chr7_28052522     ZBoe    G    A        0      0        2 
   7  chr7_28052522     ZGre    G    A        0      0        2 
   7  chr7_28052522     ZHar    G    A        0      0        2 
   7  chr7_28052522   Sample    G    A        0      0        2 
   7  chr7_28061750     AAsi    T    C        0      0        2 
   7  chr7_28061750     AKia    T    C        0      0        2 
   7  chr7_28061750     AOna    T    C        0      0        2 
   7  chr7_28061750     ASom    T    C        0      0        2 
   7  chr7_28061750     HCab    T    C        1      2        2 
   7  chr7_28061750     HPrz    T    C        1      2        2 
   7  chr7_28061750     ZBoe    T    C        0      0        2 
   7  chr7_28061750     ZGre    T    C        0      0        2 
   7  chr7_28061750     ZHar    T    C        0      0        2 
   7  chr7_28061750   Sample    T    C        0      0        2 
   7  chr7_28067354     AAsi    T    C        0      0        2 
   7  chr7_28067354     AKia    T    C        0      0        2 
   7  chr7_28067354     AOna    T    C        0      0        2 
   7  chr7_28067354     ASom    T    C        0      0        2 
   7  chr7_28067354     HCab    T    C        1      2        2 
   7  chr7_28067354     HPrz    T    C        1      2        2 
   7  chr7_28067354     ZBoe    T    C        0      0        2 
   7  chr7_28067354     ZGre    T    C        0      0        2 
   7  chr7_28067354     ZHar    T    C        0      0        2 
   7  chr7_28067354   Sample    T    C        0      0        2 
   7  chr7_28075459     AAsi    T    C        0      0        2 
   7  chr7_28075459     AKia    T    C        0      0        2 
   7  chr7_28075459     AOna    T    C        0      0        2 
   7  chr7_28075459     ASom    T    C        0      0        2 
   7  chr7_28075459     HCab    T    C        0      0        2 
   7  chr7_28075459     HPrz    T    C        0      0        2 
   7  chr7_28075459     ZBoe    T    C        0      0        2 
   7  chr7_28075459     ZGre    T    C        1      2        2 
   7  chr7_28075459     ZHar    T    C        0      0        2 
   7  chr7_28075459   Sample    T    C        0      0        2 
   7  chr7_28078090     AAsi    A    G        0      0        2 
   7  chr7_28078090     AKia    A    G        0      0        2 
   7  chr7_28078090     AOna    A    G        0      0        2 
   7  chr7_28078090     ASom    A    G        0      0        2 
   7  chr7_28078090     HCab    A    G        0      0        2 
   7  chr7_28078090     HPrz    A    G        0      0        2 
   7  chr7_28078090     ZBoe    A    G        0      0        2 
   7  chr7_28078090     ZGre    A    G        0      0        2 
   7  chr7_28078090     ZHar    A    G        1      2        2 
   7  chr7_28078090   Sample    A    G        0      0        2 
   7  chr7_28081227     AAsi    A    G        0      0        2 
   7  chr7_28081227     AKia    A    G        0      0        2 
   7  chr7_28081227     AOna    A    G        0      0        2 
   7  chr7_28081227     ASom    A    G        0      0        2 
   7  chr7_28081227     HCab    A    G        0      0        2 
   7  chr7_28081227     HPrz    A    G      0.5      1        2 
   7  chr7_28081227     ZBoe    A    G        0      0        2 
   7  chr7_28081227     ZGre    A    G        0      0        2 
   7  chr7_28081227     ZHar    A    G        0      0        2 
   7  chr7_28081227   Sample    A    G        0      0        2 
   7  chr7_28081625     AAsi    C    T        0      0        2 
   7  chr7_28081625     AKia    C    T        0      0        2 
   7  chr7_28081625     AOna    C    T        0      0        2 
   7  chr7_28081625     ASom    C    T        0      0        2 
   7  chr7_28081625     HCab    C    T        1      2        2 
   7  chr7_28081625     HPrz    C    T        1      2        2 
   7  chr7_28081625     ZBoe    C    T        0      0        2 
   7  chr7_28081625     ZGre    C    T        0      0        2 
   7  chr7_28081625     ZHar    C    T        0      0        2 
   7  chr7_28081625   Sample    C    T        0      0        2 
   7  chr7_28085545     AAsi    T    C        0      0        2 
   7  chr7_28085545     AKia    T    C        0      0        2 
   7  chr7_28085545     AOna    T    C        0      0        2 
   7  chr7_28085545     ASom    T    C        0      0        2 
   7  chr7_28085545     HCab    T    C        1      2        2 
   7  chr7_28085545     HPrz    T    C        1      2        2 
   7  chr7_28085545     ZBoe    T    C        0      0        2 
   7  chr7_28085545     ZGre    T    C        0      0        2 
   7  chr7_28085545     ZHar    T    C        0      0        2 
   7  chr7_28085545   Sample    T    C        0      0        2 
   7  chr7_28094434     AAsi    T    G        0      0        2 
   7  chr7_28094434     AKia    T    G        0      0        2 
   7  chr7_28094434     AOna    T    G        0      0        2 
   7  chr7_28094434     ASom    T    G        0      0        2 
   7  chr7_28094434     HCab    T    G        0      0        2 
   7  chr7_28094434     HPrz    T    G        0      0        2 
   7  chr7_28094434     ZBoe    T    G      0.5      1        2 
   7  chr7_28094434     ZGre    T    G        0      0        2 
   7  chr7_28094434     ZHar    T    G        0      0        2 
   7  chr7_28094434   Sample    T    G        0      0        2 
   7  chr7_28094555     AAsi    C    G        0      0        2 
   7  chr7_28094555     AKia    C    G        0      0        2 
   7  chr7_28094555     AOna    C    G        0      0        2 
   7  chr7_28094555     ASom    C    G        0      0        2 
   7  chr7_28094555     HCab    C    G        1      2        2 
   7  chr7_28094555     HPrz    C    G        1      2        2 
   7  chr7_28094555     ZBoe    C    G      0.5      1        2 
   7  chr7_28094555     ZGre    C    G        1      2        2 
   7  chr7_28094555     ZHar    C    G        1      2        2 
   7  chr7_28094555   Sample    C    G        0      0        2 
   7  chr7_28095807     AAsi    G    C        0      0        2 
   7  chr7_28095807     AKia    G    C        1      2        2 
   7  chr7_28095807     AOna    G    C        1      2        2 
   7  chr7_28095807     ASom    G    C        0      0        2 
   7  chr7_28095807     HCab    G    C        0      0        2 
   7  chr7_28095807     HPrz    G    C        0      0        2 
   7  chr7_28095807     ZBoe    G    C        0      0        2 
   7  chr7_28095807     ZGre    G    C        0      0        2 
   7  chr7_28095807     ZHar    G    C        0      0        2 
   7  chr7_28095807   Sample    G    C        0      0        2 
   7  chr7_28096214     AAsi    C    T        0      0        2 
   7  chr7_28096214     AKia    C    T        0      0        2 
   7  chr7_28096214     AOna    C    T        0      0        2 
   7  chr7_28096214     ASom    C    T        0      0        2 
   7  chr7_28096214     HCab    C    T        0      0        2 
   7  chr7_28096214     HPrz    C    T        0      0        2 
   7  chr7_28096214     ZBoe    C    T        0      0        2 
   7  chr7_28096214     ZGre    C    T        0      0        2 
   7  chr7_28096214     ZHar    C    T        1      2        2 
   7  chr7_28096214   Sample    C    T        0      0        2 
   7  chr7_28099735     AAsi    A    G        0      0        2 
   7  chr7_28099735     AKia    A    G        0      0        2 
   7  chr7_28099735     AOna    A    G        0      0        2 
   7  chr7_28099735     ASom    A    G        0      0        2 
   7  chr7_28099735     HCab    A    G        1      2        2 
   7  chr7_28099735     HPrz    A    G        1      2        2 
   7  chr7_28099735     ZBoe    A    G        0      0        2 
   7  chr7_28099735     ZGre    A    G        0      0        2 
   7  chr7_28099735     ZHar    A    G        0      0        2 
   7  chr7_28099735   Sample    A    G        0      0        2 
   7  chr7_28100704     AAsi    T    C        0      0        2 
   7  chr7_28100704     AKia    T    C        0      0        2 
   7  chr7_28100704     AOna    T    C        0      0        2 
   7  chr7_28100704     ASom    T    C        0      0        2 
   7  chr7_28100704     HCab    T    C        0      0        2 
   7  chr7_28100704     HPrz    T    C        0      0        2 
   7  chr7_28100704     ZBoe    T    C      0.5      1        2 
   7  chr7_28100704     ZGre    T    C        0      0        2 
   7  chr7_28100704     ZHar    T    C        0      0        2 
   7  chr7_28100704   Sample    T    C        0      0        2 
   7  chr7_28102608     AAsi    A    G        0      0        2 
   7  chr7_28102608     AKia    A    G        1      2        2 
   7  chr7_28102608     AOna    A    G        0      0        2 
   7  chr7_28102608     ASom    A    G        0      0        2 
   7  chr7_28102608     HCab    A    G        0      0        2 
   7  chr7_28102608     HPrz    A    G        0      0        2 
   7  chr7_28102608     ZBoe    A    G        0      0        2 
   7  chr7_28102608     ZGre    A    G        0      0        2 
   7  chr7_28102608     ZHar    A    G        0      0        2 
   7  chr7_28102608   Sample    A    G        0      0        2 
   7  chr7_28102658     AAsi    C    T        0      0        2 
   7  chr7_28102658     AKia    C    T        0      0        2 
   7  chr7_28102658     AOna    C    T        0      0        2 
   7  chr7_28102658     ASom    C    T        0      0        2 
   7  chr7_28102658     HCab    C    T        0      0        2 
   7  chr7_28102658     HPrz    C    T        0      0        2 
   7  chr7_28102658     ZBoe    C    T        0      0        2 
   7  chr7_28102658     ZGre    C    T        1      2        2 
   7  chr7_28102658     ZHar    C    T        0      0        2 
   7  chr7_28102658   Sample    C    T        0      0        2 
   7  chr7_28102697     AAsi    C    G        0      0        2 
   7  chr7_28102697     AKia    C    G        0      0        2 
   7  chr7_28102697     AOna    C    G        0      0        2 
   7  chr7_28102697     ASom    C    G        0      0        2 
   7  chr7_28102697     HCab    C    G        0      0        2 
   7  chr7_28102697     HPrz    C    G        0      0        2 
   7  chr7_28102697     ZBoe    C    G        1      2        2 
   7  chr7_28102697     ZGre    C    G        0      0        2 
   7  chr7_28102697     ZHar    C    G        0      0        2 
   7  chr7_28102697   Sample    C    G        0      0        2 
   7  chr7_28110305     AAsi    A    G        0      0        2 
   7  chr7_28110305     AKia    A    G        0      0        2 
   7  chr7_28110305     AOna    A    G        1      2        2 
   7  chr7_28110305     ASom    A    G        0      0        2 
   7  chr7_28110305     HCab    A    G        0      0        2 
   7  chr7_28110305     HPrz    A    G        0      0        2 
   7  chr7_28110305     ZBoe    A    G        0      0        2 
   7  chr7_28110305     ZGre    A    G        0      0        2 
   7  chr7_28110305     ZHar    A    G        0      0        2 
   7  chr7_28110305   Sample    A    G        0      0        2 
   7  chr7_28125757     AAsi    T    C        0      0        2 
   7  chr7_28125757     AKia    T    C        0      0        2 
   7  chr7_28125757     AOna    T    C        1      2        2 
   7  chr7_28125757     ASom    T    C        0      0        2 
   7  chr7_28125757     HCab    T    C        0      0        2 
   7  chr7_28125757     HPrz    T    C        0      0        2 
   7  chr7_28125757     ZBoe    T    C        0      0        2 
   7  chr7_28125757     ZGre    T    C        0      0        2 
   7  chr7_28125757     ZHar    T    C        0      0        2 
   7  chr7_28125757   Sample    T    C        0      0        2 
   7  chr7_28128257     AAsi    A    G        0      0        2 
   7  chr7_28128257     AKia    A    G        0      0        2 
   7  chr7_28128257     AOna    A    G        0      0        2 
   7  chr7_28128257     ASom    A    G        0      0        2 
   7  chr7_28128257     HCab    A    G        1      2        2 
   7  chr7_28128257     HPrz    A    G        1      2        2 
   7  chr7_28128257     ZBoe    A    G        0      0        2 
   7  chr7_28128257     ZGre    A    G        0      0        2 
   7  chr7_28128257     ZHar    A    G        0      0        2 
   7  chr7_28128257   Sample    A    G        0      0        2 
   7  chr7_28129660     AAsi    C    G        0      0        2 
   7  chr7_28129660     AKia    C    G        0      0        2 
   7  chr7_28129660     AOna    C    G        0      0        2 
   7  chr7_28129660     ASom    C    G        0      0        2 
   7  chr7_28129660     HCab    C    G        1      2        2 
   7  chr7_28129660     HPrz    C    G        1      2        2 
   7  chr7_28129660     ZBoe    C    G        0      0        2 
   7  chr7_28129660     ZGre    C    G        0      0        2 
   7  chr7_28129660     ZHar    C    G        0      0        2 
   7  chr7_28129660   Sample    C    G        0      0        2 
   7  chr7_28131484     AAsi    G    A        0      0        2 
   7  chr7_28131484     AKia    G    A        0      0        2 
   7  chr7_28131484     AOna    G    A        0      0        2 
   7  chr7_28131484     ASom    G    A        0      0        2 
   7  chr7_28131484     HCab    G    A        0      0        2 
   7  chr7_28131484     HPrz    G    A        0      0        2 
   7  chr7_28131484     ZBoe    G    A        0      0        2 
   7  chr7_28131484     ZGre    G    A        1      2        2 
   7  chr7_28131484     ZHar    G    A        0      0        2 
   7  chr7_28131484   Sample    G    A        0      0        2 
   7  chr7_28133970     AAsi    G    A        0      0        2 
   7  chr7_28133970     AKia    G    A        0      0        2 
   7  chr7_28133970     AOna    G    A        0      0        2 
   7  chr7_28133970     ASom    G    A        0      0        2 
   7  chr7_28133970     HCab    G    A        0      0        2 
   7  chr7_28133970     HPrz    G    A        0      0        2 
   7  chr7_28133970     ZBoe    G    A        0      0        2 
   7  chr7_28133970     ZGre    G    A        1      2        2 
   7  chr7_28133970     ZHar    G    A        0      0        2 
   7  chr7_28133970   Sample    G    A        0      0        2 
   7  chr7_28135277     AAsi    T    C        0      0        2 
   7  chr7_28135277     AKia    T    C        0      0        2 
   7  chr7_28135277     AOna    T    C        0      0        2 
   7  chr7_28135277     ASom    T    C        0      0        2 
   7  chr7_28135277     HCab    T    C        0      0        2 
   7  chr7_28135277     HPrz    T    C        0      0        2 
   7  chr7_28135277     ZBoe    T    C        0      0        2 
   7  chr7_28135277     ZGre    T    C        0      0        2 
   7  chr7_28135277     ZHar    T    C        1      2        2 
   7  chr7_28135277   Sample    T    C        0      0        2 
   7  chr7_28141770     AAsi    T    C        0      0        2 
   7  chr7_28141770     AKia    T    C        0      0        2 
   7  chr7_28141770     AOna    T    C        0      0        2 
   7  chr7_28141770     ASom    T    C        0      0        2 
   7  chr7_28141770     HCab    T    C        1      2        2 
   7  chr7_28141770     HPrz    T    C        1      2        2 
   7  chr7_28141770     ZBoe    T    C        0      0        2 
   7  chr7_28141770     ZGre    T    C        0      0        2 
   7  chr7_28141770     ZHar    T    C        0      0        2 
   7  chr7_28141770   Sample    T    C        0      0        2 
   7  chr7_28142507     AAsi    T    C        0      0        2 
   7  chr7_28142507     AKia    T    C        0      0        2 
   7  chr7_28142507     AOna    T    C        0      0        2 
   7  chr7_28142507     ASom    T    C        0      0        2 
   7  chr7_28142507     HCab    T    C        1      2        2 
   7  chr7_28142507     HPrz    T    C        1      2        2 
   7  chr7_28142507     ZBoe    T    C        0      0        2 
   7  chr7_28142507     ZGre    T    C        0      0        2 
   7  chr7_28142507     ZHar    T    C        0      0        2 
   7  chr7_28142507   Sample    T    C        0      0        2 
   7  chr7_28143003     AAsi    G    A        0      0        2 
   7  chr7_28143003     AKia    G    A        0      0        2 
   7  chr7_28143003     AOna    G    A        0      0        2 
   7  chr7_28143003     ASom    G    A        0      0        2 
   7  chr7_28143003     HCab    G    A        1      2        2 
   7  chr7_28143003     HPrz    G    A        1      2        2 
   7  chr7_28143003     ZBoe    G    A        0      0        2 
   7  chr7_28143003     ZGre    G    A        0      0        2 
   7  chr7_28143003     ZHar    G    A        0      0        2 
   7  chr7_28143003   Sample    G    A        0      0        2 
   7  chr7_28144073     AAsi    C    T        0      0        2 
   7  chr7_28144073     AKia    C    T        0      0        2 
   7  chr7_28144073     AOna    C    T        0      0        2 
   7  chr7_28144073     ASom    C    T        0      0        2 
   7  chr7_28144073     HCab    C    T        0      0        2 
   7  chr7_28144073     HPrz    C    T        0      0        2 
   7  chr7_28144073     ZBoe    C    T        0      0        2 
   7  chr7_28144073     ZGre    C    T        1      2        2 
   7  chr7_28144073     ZHar    C    T        0      0        2 
   7  chr7_28144073   Sample    C    T        0      0        2 
   7  chr7_28144625     AAsi    T    C        0      0        2 
   7  chr7_28144625     AKia    T    C        0      0        2 
   7  chr7_28144625     AOna    T    C        0      0        2 
   7  chr7_28144625     ASom    T    C        0      0        2 
   7  chr7_28144625     HCab    T    C        0      0        2 
   7  chr7_28144625     HPrz    T    C        0      0        2 
   7  chr7_28144625     ZBoe    T    C        1      2        2 
   7  chr7_28144625     ZGre    T    C        0      0        2 
   7  chr7_28144625     ZHar    T    C        0      0        2 
   7  chr7_28144625   Sample    T    C        0      0        2 
   7  chr7_28147179     AAsi    G    A        0      0        2 
   7  chr7_28147179     AKia    G    A        0      0        2 
   7  chr7_28147179     AOna    G    A        0      0        2 
   7  chr7_28147179     ASom    G    A        0      0        2 
   7  chr7_28147179     HCab    G    A        0      0        2 
   7  chr7_28147179     HPrz    G    A        0      0        2 
   7  chr7_28147179     ZBoe    G    A        0      0        2 
   7  chr7_28147179     ZGre    G    A        0      0        2 
   7  chr7_28147179     ZHar    G    A        1      2        2 
   7  chr7_28147179   Sample    G    A        0      0        2 
   7  chr7_28151525     AAsi    G    C        0      0        2 
   7  chr7_28151525     AKia    G    C        1      2        2 
   7  chr7_28151525     AOna    G    C        0      0        2 
   7  chr7_28151525     ASom    G    C        0      0        2 
   7  chr7_28151525     HCab    G    C        0      0        2 
   7  chr7_28151525     HPrz    G    C        0      0        2 
   7  chr7_28151525     ZBoe    G    C        0      0        2 
   7  chr7_28151525     ZGre    G    C        0      0        2 
   7  chr7_28151525     ZHar    G    C        0      0        2 
   7  chr7_28151525   Sample    G    C        0      0        2 
   7  chr7_28153868     AAsi    T    C        0      0        2 
   7  chr7_28153868     AKia    T    C        0      0        2 
   7  chr7_28153868     AOna    T    C        0      0        2 
   7  chr7_28153868     ASom    T    C        0      0        2 
   7  chr7_28153868     HCab    T    C        0      0        2 
   7  chr7_28153868     HPrz    T    C        0      0        2 
   7  chr7_28153868     ZBoe    T    C        0      0        2 
   7  chr7_28153868     ZGre    T    C        0      0        2 
   7  chr7_28153868     ZHar    T    C      0.5      1        2 
   7  chr7_28153868   Sample    T    C        0      0        2 
   7  chr7_28154138     AAsi    T    G        0      0        2 
   7  chr7_28154138     AKia    T    G        0      0        2 
   7  chr7_28154138     AOna    T    G        0      0        2 
   7  chr7_28154138     ASom    T    G        0      0        2 
   7  chr7_28154138     HCab    T    G        0      0        2 
   7  chr7_28154138     HPrz    T    G        0      0        2 
   7  chr7_28154138     ZBoe    T    G        0      0        2 
   7  chr7_28154138     ZGre    T    G        1      2        2 
   7  chr7_28154138     ZHar    T    G        0      0        2 
   7  chr7_28154138   Sample    T    G        0      0        2 
   7  chr7_28160257     AAsi    C    G        0      0        2 
   7  chr7_28160257     AKia    C    G        0      0        2 
   7  chr7_28160257     AOna    C    G        0      0        2 
   7  chr7_28160257     ASom    C    G        0      0        2 
   7  chr7_28160257     HCab    C    G        1      2        2 
   7  chr7_28160257     HPrz    C    G      0.5      1        2 
   7  chr7_28160257     ZBoe    C    G        0      0        2 
   7  chr7_28160257     ZGre    C    G        0      0        2 
   7  chr7_28160257     ZHar    C    G        0      0        2 
   7  chr7_28160257   Sample    C    G        0      0        2 
   7  chr7_28161595     AAsi    G    A        0      0        2 
   7  chr7_28161595     AKia    G    A        0      0        2 
   7  chr7_28161595     AOna    G    A        0      0        2 
   7  chr7_28161595     ASom    G    A        0      0        2 
   7  chr7_28161595     HCab    G    A        1      2        2 
   7  chr7_28161595     HPrz    G    A        1      2        2 
   7  chr7_28161595     ZBoe    G    A        0      0        2 
   7  chr7_28161595     ZGre    G    A        0      0        2 
   7  chr7_28161595     ZHar    G    A        0      0        2 
   7  chr7_28161595   Sample    G    A        0      0        2 
   7  chr7_28164930     AAsi    A    G        0      0        2 
   7  chr7_28164930     AKia    A    G        0      0        2 
   7  chr7_28164930     AOna    A    G        0      0        2 
   7  chr7_28164930     ASom    A    G        0      0        2 
   7  chr7_28164930     HCab    A    G        0      0        2 
   7  chr7_28164930     HPrz    A    G        0      0        2 
   7  chr7_28164930     ZBoe    A    G        0      0        2 
   7  chr7_28164930     ZGre    A    G        1      2        2 
   7  chr7_28164930     ZHar    A    G        0      0        2 
   7  chr7_28164930   Sample    A    G        0      0        2 
   7  chr7_28165205     AAsi    A    G        0      0        2 
   7  chr7_28165205     AKia    A    G        0      0        2 
   7  chr7_28165205     AOna    A    G        0      0        2 
   7  chr7_28165205     ASom    A    G        0      0        2 
   7  chr7_28165205     HCab    A    G        0      0        2 
   7  chr7_28165205     HPrz    A    G      0.5      1        2 
   7  chr7_28165205     ZBoe    A    G        0      0        2 
   7  chr7_28165205     ZGre    A    G        0      0        2 
   7  chr7_28165205     ZHar    A    G        0      0        2 
   7  chr7_28165205   Sample    A    G        0      0        2 
   7  chr7_28167240     AAsi    T    C        0      0        2 
   7  chr7_28167240     AKia    T    C        0      0        2 
   7  chr7_28167240     AOna    T    C        0      0        2 
   7  chr7_28167240     ASom    T    C        0      0        2 
   7  chr7_28167240     HCab    T    C        0      0        2 
   7  chr7_28167240     HPrz    T    C        0      0        2 
   7  chr7_28167240     ZBoe    T    C      0.5      1        2 
   7  chr7_28167240     ZGre    T    C        0      0        2 
   7  chr7_28167240     ZHar    T    C        0      0        2 
   7  chr7_28167240   Sample    T    C        0      0        2 
   7  chr7_28168081     AAsi    A    G        0      0        2 
   7  chr7_28168081     AKia    A    G        1      2        2 
   7  chr7_28168081     AOna    A    G        1      2        2 
   7  chr7_28168081     ASom    A    G        0      0        2 
   7  chr7_28168081     HCab    A    G        0      0        2 
   7  chr7_28168081     HPrz    A    G        0      0        2 
   7  chr7_28168081     ZBoe    A    G        0      0        2 
   7  chr7_28168081     ZGre    A    G        0      0        2 
   7  chr7_28168081     ZHar    A    G        0      0        2 
   7  chr7_28168081   Sample    A    G        0      0        2 
   7  chr7_28169879     AAsi    G    A        0      0        2 
   7  chr7_28169879     AKia    G    A        0      0        2 
   7  chr7_28169879     AOna    G    A        0      0        2 
   7  chr7_28169879     ASom    G    A        0      0        2 
   7  chr7_28169879     HCab    G    A        0      0        2 
   7  chr7_28169879     HPrz    G    A        0      0        2 
   7  chr7_28169879     ZBoe    G    A        0      0        2 
   7  chr7_28169879     ZGre    G    A        0      0        2 
   7  chr7_28169879     ZHar    G    A        1      2        2 
   7  chr7_28169879   Sample    G    A        0      0        2 
   7  chr7_28171433     AAsi    C    G        0      0        2 
   7  chr7_28171433     AKia    C    G        0      0        2 
   7  chr7_28171433     AOna    C    G        0      0        2 
   7  chr7_28171433     ASom    C    G      0.5      1        2 
   7  chr7_28171433     HCab    C    G        0      0        2 
   7  chr7_28171433     HPrz    C    G        0      0        2 
   7  chr7_28171433     ZBoe    C    G        0      0        2 
   7  chr7_28171433     ZGre    C    G        0      0        2 
   7  chr7_28171433     ZHar    C    G        0      0        2 
   7  chr7_28171433   Sample    C    G        0      0        2 
   7  chr7_28172975     AAsi    A    G        0      0        2 
   7  chr7_28172975     AKia    A    G        0      0        2 
   7  chr7_28172975     AOna    A    G        0      0        2 
   7  chr7_28172975     ASom    A    G        0      0        2 
   7  chr7_28172975     HCab    A    G        0      0        2 
   7  chr7_28172975     HPrz    A    G        0      0        2 
   7  chr7_28172975     ZBoe    A    G      0.5      1        2 
   7  chr7_28172975     ZGre    A    G        0      0        2 
   7  chr7_28172975     ZHar    A    G        0      0        2 
   7  chr7_28172975   Sample    A    G        0      0        2 
   7  chr7_28175228     AAsi    T    C        0      0        2 
   7  chr7_28175228     AKia    T    C        0      0        2 
   7  chr7_28175228     AOna    T    C        0      0        2 
   7  chr7_28175228     ASom    T    C        0      0        2 
   7  chr7_28175228     HCab    T    C        0      0        2 
   7  chr7_28175228     HPrz    T    C        0      0        2 
   7  chr7_28175228     ZBoe    T    C        0      0        2 
   7  chr7_28175228     ZGre    T    C        0      0        2 
   7  chr7_28175228     ZHar    T    C      0.5      1        2 
   7  chr7_28175228   Sample    T    C        0      0        2 
   7  chr7_28177158     AAsi    G    A      0.5      1        2 
   7  chr7_28177158     AKia    G    A        0      0        2 
   7  chr7_28177158     AOna    G    A        0      0        2 
   7  chr7_28177158     ASom    G    A      0.5      1        2 
   7  chr7_28177158     HCab    G    A        0      0        2 
   7  chr7_28177158     HPrz    G    A        0      0        2 
   7  chr7_28177158     ZBoe    G    A        0      0        2 
   7  chr7_28177158     ZGre    G    A        0      0        2 
   7  chr7_28177158     ZHar    G    A        0      0        2 
   7  chr7_28177158   Sample    G    A        0      0        2 
   7  chr7_28179633     AAsi    T    G        0      0        2 
   7  chr7_28179633     AKia    T    G        0      0        2 
   7  chr7_28179633     AOna    T    G        0      0        2 
   7  chr7_28179633     ASom    T    G        0      0        2 
   7  chr7_28179633     HCab    T    G        0      0        2 
   7  chr7_28179633     HPrz    T    G        0      0        2 
   7  chr7_28179633     ZBoe    T    G        1      2        2 
   7  chr7_28179633     ZGre    T    G        1      2        2 
   7  chr7_28179633     ZHar    T    G        1      2        2 
   7  chr7_28179633   Sample    T    G        0      0        2 
   7  chr7_28179821     AAsi    T    C        0      0        2 
   7  chr7_28179821     AKia    T    C        1      2        2 
   7  chr7_28179821     AOna    T    C        1      2        2 
   7  chr7_28179821     ASom    T    C        0      0        2 
   7  chr7_28179821     HCab    T    C        0      0        2 
   7  chr7_28179821     HPrz    T    C        0      0        2 
   7  chr7_28179821     ZBoe    T    C        0      0        2 
   7  chr7_28179821     ZGre    T    C        0      0        2 
   7  chr7_28179821     ZHar    T    C        0      0        2 
   7  chr7_28179821   Sample    T    C        0      0        2 
   7  chr7_28197280     AAsi    A    C        0      0        2 
   7  chr7_28197280     AKia    A    C        0      0        2 
   7  chr7_28197280     AOna    A    C        0      0        2 
   7  chr7_28197280     ASom    A    C        0      0        2 
   7  chr7_28197280     HCab    A    C        0      0        2 
   7  chr7_28197280     HPrz    A    C        0      0        2 
   7  chr7_28197280     ZBoe    A    C        0      0        2 
   7  chr7_28197280     ZGre    A    C        1      2        2 
   7  chr7_28197280     ZHar    A    C        0      0        2 
   7  chr7_28197280   Sample    A    C        0      0        2 
   7  chr7_28199127     AAsi    T    A      0.5      1        2 
   7  chr7_28199127     AKia    T    A        0      0        2 
   7  chr7_28199127     AOna    T    A        0      0        2 
   7  chr7_28199127     ASom    T    A        0      0        2 
   7  chr7_28199127     HCab    T    A        0      0        2 
   7  chr7_28199127     HPrz    T    A        0      0        2 
   7  chr7_28199127     ZBoe    T    A        0      0        2 
   7  chr7_28199127     ZGre    T    A        0      0        2 
   7  chr7_28199127     ZHar    T    A        0      0        2 
   7  chr7_28199127   Sample    T    A        0      0        2 
   7  chr7_28199507     AAsi    A    G        0      0        2 
   7  chr7_28199507     AKia    A    G        0      0        2 
   7  chr7_28199507     AOna    A    G        0      0        2 
   7  chr7_28199507     ASom    A    G        0      0        2 
   7  chr7_28199507     HCab    A    G        0      0        2 
   7  chr7_28199507     HPrz    A    G        0      0        2 
   7  chr7_28199507     ZBoe    A    G        0      0        2 
   7  chr7_28199507     ZGre    A    G        0      0        2 
   7  chr7_28199507     ZHar    A    G      0.5      1        2 
   7  chr7_28199507   Sample    A    G        0      0        2 
   7  chr7_28203570     AAsi    T    G        0      0        2 
   7  chr7_28203570     AKia    T    G        0      0        2 
   7  chr7_28203570     AOna    T    G        0      0        2 
   7  chr7_28203570     ASom    T    G        0      0        2 
   7  chr7_28203570     HCab    T    G        0      0        2 
   7  chr7_28203570     HPrz    T    G        0      0        2 
   7  chr7_28203570     ZBoe    T    G        0      0        2 
   7  chr7_28203570     ZGre    T    G        1      2        2 
   7  chr7_28203570     ZHar    T    G        0      0        2 
   7  chr7_28203570   Sample    T    G        0      0        2 
   7  chr7_28212393     AAsi    A    G        0      0        2 
   7  chr7_28212393     AKia    A    G        0      0        2 
   7  chr7_28212393     AOna    A    G        0      0        2 
   7  chr7_28212393     ASom    A    G        0      0        2 
   7  chr7_28212393     HCab    A    G        0      0        2 
   7  chr7_28212393     HPrz    A    G      0.5      1        2 
   7  chr7_28212393     ZBoe    A    G        0      0        2 
   7  chr7_28212393     ZGre    A    G        0      0        2 
   7  chr7_28212393     ZHar    A    G        0      0        2 
   7  chr7_28212393   Sample    A    G        0      0        2 
   7  chr7_28217267     AAsi    T    C        0      0        2 
   7  chr7_28217267     AKia    T    C        0      0        2 
   7  chr7_28217267     AOna    T    C        0      0        2 
   7  chr7_28217267     ASom    T    C        0      0        2 
   7  chr7_28217267     HCab    T    C        0      0        2 
   7  chr7_28217267     HPrz    T    C        0      0        2 
   7  chr7_28217267     ZBoe    T    C        0      0        2 
   7  chr7_28217267     ZGre    T    C        0      0        2 
   7  chr7_28217267     ZHar    T    C        1      2        2 
   7  chr7_28217267   Sample    T    C        0      0        2 
   7  chr7_28219443     AAsi    A    C        0      0        2 
   7  chr7_28219443     AKia    A    C        0      0        2 
   7  chr7_28219443     AOna    A    C        0      0        2 
   7  chr7_28219443     ASom    A    C        0      0        2 
   7  chr7_28219443     HCab    A    C        0      0        2 
   7  chr7_28219443     HPrz    A    C        0      0        2 
   7  chr7_28219443     ZBoe    A    C        0      0        2 
   7  chr7_28219443     ZGre    A    C        0      0        2 
   7  chr7_28219443     ZHar    A    C        1      2        2 
   7  chr7_28219443   Sample    A    C        0      0        2 
   7  chr7_28227578     AAsi    G    C        0      0        2 
   7  chr7_28227578     AKia    G    C        0      0        2 
   7  chr7_28227578     AOna    G    C        0      0        2 
   7  chr7_28227578     ASom    G    C        0      0        2 
   7  chr7_28227578     HCab    G    C        0      0        2 
   7  chr7_28227578     HPrz    G    C        0      0        2 
   7  chr7_28227578     ZBoe    G    C        0      0        2 
   7  chr7_28227578     ZGre    G    C        1      2        2 
   7  chr7_28227578     ZHar    G    C        0      0        2 
   7  chr7_28227578   Sample    G    C        0      0        2 
   7  chr7_28238345     AAsi    C    G        0      0        2 
   7  chr7_28238345     AKia    C    G        0      0        2 
   7  chr7_28238345     AOna    C    G        1      2        2 
   7  chr7_28238345     ASom    C    G        0      0        2 
   7  chr7_28238345     HCab    C    G        0      0        2 
   7  chr7_28238345     HPrz    C    G        0      0        2 
   7  chr7_28238345     ZBoe    C    G        0      0        2 
   7  chr7_28238345     ZGre    C    G        0      0        2 
   7  chr7_28238345     ZHar    C    G        0      0        2 
   7  chr7_28238345   Sample    C    G        0      0        2 
   7  chr7_28242745     AAsi    T    C        0      0        2 
   7  chr7_28242745     AKia    T    C        0      0        2 
   7  chr7_28242745     AOna    T    C        0      0        2 
   7  chr7_28242745     ASom    T    C        0      0        2 
   7  chr7_28242745     HCab    T    C        1      2        2 
   7  chr7_28242745     HPrz    T    C        0      0        2 
   7  chr7_28242745     ZBoe    T    C        0      0        2 
   7  chr7_28242745     ZGre    T    C        0      0        2 
   7  chr7_28242745     ZHar    T    C        0      0        2 
   7  chr7_28242745   Sample    T    C        0      0        2 
   7  chr7_28244691     AAsi    C    T        0      0        2 
   7  chr7_28244691     AKia    C    T        0      0        2 
   7  chr7_28244691     AOna    C    T        0      0        2 
   7  chr7_28244691     ASom    C    T        0      0        2 
   7  chr7_28244691     HCab    C    T        1      2        2 
   7  chr7_28244691     HPrz    C    T        1      2        2 
   7  chr7_28244691     ZBoe    C    T        0      0        2 
   7  chr7_28244691     ZGre    C    T        0      0        2 
   7  chr7_28244691     ZHar    C    T        0      0        2 
   7  chr7_28244691   Sample    C    T        0      0        2 
   7  chr7_28244755     AAsi    A    C        0      0        2 
   7  chr7_28244755     AKia    A    C        0      0        2 
   7  chr7_28244755     AOna    A    C        0      0        2 
   7  chr7_28244755     ASom    A    C        0      0        2 
   7  chr7_28244755     HCab    A    C        1      2        2 
   7  chr7_28244755     HPrz    A    C        1      2        2 
   7  chr7_28244755     ZBoe    A    C        0      0        2 
   7  chr7_28244755     ZGre    A    C        0      0        2 
   7  chr7_28244755     ZHar    A    C        0      0        2 
   7  chr7_28244755   Sample    A    C        0      0        2 
   7  chr7_28244891     AAsi    C    G        0      0        2 
   7  chr7_28244891     AKia    C    G        0      0        2 
   7  chr7_28244891     AOna    C    G        0      0        2 
   7  chr7_28244891     ASom    C    G        0      0        2 
   7  chr7_28244891     HCab    C    G        1      2        2 
   7  chr7_28244891     HPrz    C    G        1      2        2 
   7  chr7_28244891     ZBoe    C    G        0      0        2 
   7  chr7_28244891     ZGre    C    G        0      0        2 
   7  chr7_28244891     ZHar    C    G        0      0        2 
   7  chr7_28244891   Sample    C    G        0      0        2 
   7  chr7_28252125     AAsi    G    A        0      0        2 
   7  chr7_28252125     AKia    G    A        0      0        2 
   7  chr7_28252125     AOna    G    A        0      0        2 
   7  chr7_28252125     ASom    G    A        0      0        2 
   7  chr7_28252125     HCab    G    A        1      2        2 
   7  chr7_28252125     HPrz    G    A      0.5      1        2 
   7  chr7_28252125     ZBoe    G    A        0      0        2 
   7  chr7_28252125     ZGre    G    A        0      0        2 
   7  chr7_28252125     ZHar    G    A        0      0        2 
   7  chr7_28252125   Sample    G    A        0      0        2 
   7  chr7_28258776     AAsi    T    C      0.5      1        2 
   7  chr7_28258776     AKia    T    C        0      0        2 
   7  chr7_28258776     AOna    T    C        0      0        2 
   7  chr7_28258776     ASom    T    C        0      0        2 
   7  chr7_28258776     HCab    T    C        0      0        2 
   7  chr7_28258776     HPrz    T    C        0      0        2 
   7  chr7_28258776     ZBoe    T    C        0      0        2 
   7  chr7_28258776     ZGre    T    C        0      0        2 
   7  chr7_28258776     ZHar    T    C        0      0        2 
   7  chr7_28258776   Sample    T    C        0      0        2 
   7  chr7_28259888     AAsi    G    C        0      0        2 
   7  chr7_28259888     AKia    G    C      0.5      1        2 
   7  chr7_28259888     AOna    G    C        0      0        2 
   7  chr7_28259888     ASom    G    C        0      0        2 
   7  chr7_28259888     HCab    G    C        0      0        2 
   7  chr7_28259888     HPrz    G    C        0      0        2 
   7  chr7_28259888     ZBoe    G    C        0      0        2 
   7  chr7_28259888     ZGre    G    C        0      0        2 
   7  chr7_28259888     ZHar    G    C        0      0        2 
   7  chr7_28259888   Sample    G    C        0      0        2 
   7  chr7_28264185     AAsi    T    C        1      2        2 
   7  chr7_28264185     AKia    T    C        0      0        2 
   7  chr7_28264185     AOna    T    C        0      0        2 
   7  chr7_28264185     ASom    T    C        1      2        2 
   7  chr7_28264185     HCab    T    C        0      0        2 
   7  chr7_28264185     HPrz    T    C        0      0        2 
   7  chr7_28264185     ZBoe    T    C        0      0        2 
   7  chr7_28264185     ZGre    T    C        0      0        2 
   7  chr7_28264185     ZHar    T    C        0      0        2 
   7  chr7_28264185   Sample    T    C        1      2        2 
   7  chr7_28269072     AAsi    C    T        0      0        2 
   7  chr7_28269072     AKia    C    T        0      0        2 
   7  chr7_28269072     AOna    C    T        0      0        2 
   7  chr7_28269072     ASom    C    T        0      0        2 
   7  chr7_28269072     HCab    C    T        0      0        2 
   7  chr7_28269072     HPrz    C    T        0      0        2 
   7  chr7_28269072     ZBoe    C    T        0      0        2 
   7  chr7_28269072     ZGre    C    T      0.5      1        2 
   7  chr7_28269072     ZHar    C    T        1      2        2 
   7  chr7_28269072   Sample    C    T        0      0        2 
   7  chr7_28270593     AAsi    A    G      0.5      1        2 
   7  chr7_28270593     AKia    A    G        0      0        2 
   7  chr7_28270593     AOna    A    G        0      0        2 
   7  chr7_28270593     ASom    A    G        0      0        2 
   7  chr7_28270593     HCab    A    G        0      0        2 
   7  chr7_28270593     HPrz    A    G        0      0        2 
   7  chr7_28270593     ZBoe    A    G        0      0        2 
   7  chr7_28270593     ZGre    A    G        0      0        2 
   7  chr7_28270593     ZHar    A    G        0      0        2 
   7  chr7_28270593   Sample    A    G        0      0        2 
   7  chr7_28270721     AAsi    G    A        0      0        2 
   7  chr7_28270721     AKia    G    A        0      0        2 
   7  chr7_28270721     AOna    G    A        1      2        2 
   7  chr7_28270721     ASom    G    A        0      0        2 
   7  chr7_28270721     HCab    G    A        0      0        2 
   7  chr7_28270721     HPrz    G    A        0      0        2 
   7  chr7_28270721     ZBoe    G    A        0      0        2 
   7  chr7_28270721     ZGre    G    A        0      0        2 
   7  chr7_28270721     ZHar    G    A        0      0        2 
   7  chr7_28270721   Sample    G    A        0      0        2 
   7  chr7_28272052     AAsi    T    C        0      0        2 
   7  chr7_28272052     AKia    T    C        0      0        2 
   7  chr7_28272052     AOna    T    C        0      0        2 
   7  chr7_28272052     ASom    T    C        0      0        2 
   7  chr7_28272052     HCab    T    C        1      2        2 
   7  chr7_28272052     HPrz    T    C        1      2        2 
   7  chr7_28272052     ZBoe    T    C        0      0        2 
   7  chr7_28272052     ZGre    T    C        0      0        2 
   7  chr7_28272052     ZHar    T    C        0      0        2 
   7  chr7_28272052   Sample    T    C        0      0        2 
   7  chr7_28288795     AAsi    T    A        0      0        2 
   7  chr7_28288795     AKia    T    A        0      0        2 
   7  chr7_28288795     AOna    T    A        0      0        2 
   7  chr7_28288795     ASom    T    A        0      0        2 
   7  chr7_28288795     HCab    T    A        0      0        2 
   7  chr7_28288795     HPrz    T    A        0      0        2 
   7  chr7_28288795     ZBoe    T    A        0      0        2 
   7  chr7_28288795     ZGre    T    A        0      0        2 
   7  chr7_28288795     ZHar    T    A        1      2        2 
   7  chr7_28288795   Sample    T    A        0      0        2 
   7  chr7_28289003     AAsi    A    T        0      0        2 
   7  chr7_28289003     AKia    A    T        0      0        2 
   7  chr7_28289003     AOna    A    T        0      0        2 
   7  chr7_28289003     ASom    A    T        0      0        2 
   7  chr7_28289003     HCab    A    T        0      0        2 
   7  chr7_28289003     HPrz    A    T        0      0        2 
   7  chr7_28289003     ZBoe    A    T      0.5      1        2 
   7  chr7_28289003     ZGre    A    T        0      0        2 
   7  chr7_28289003     ZHar    A    T        0      0        2 
   7  chr7_28289003   Sample    A    T        0      0        2 
   7  chr7_28290327     AAsi    A    G        0      0        2 
   7  chr7_28290327     AKia    A    G        0      0        2 
   7  chr7_28290327     AOna    A    G        0      0        2 
   7  chr7_28290327     ASom    A    G        0      0        2 
   7  chr7_28290327     HCab    A    G        1      2        2 
   7  chr7_28290327     HPrz    A    G        1      2        2 
   7  chr7_28290327     ZBoe    A    G        0      0        2 
   7  chr7_28290327     ZGre    A    G        0      0        2 
   7  chr7_28290327     ZHar    A    G        0      0        2 
   7  chr7_28290327   Sample    A    G        0      0        2 
   7  chr7_28295819     AAsi    A    G        0      0        2 
   7  chr7_28295819     AKia    A    G        1      2        2 
   7  chr7_28295819     AOna    A    G        0      0        2 
   7  chr7_28295819     ASom    A    G        0      0        2 
   7  chr7_28295819     HCab    A    G        0      0        2 
   7  chr7_28295819     HPrz    A    G        0      0        2 
   7  chr7_28295819     ZBoe    A    G        0      0        2 
   7  chr7_28295819     ZGre    A    G        0      0        2 
   7  chr7_28295819     ZHar    A    G        0      0        2 
   7  chr7_28295819   Sample    A    G        0      0        2 
   7  chr7_28296837     AAsi    A    G        0      0        2 
   7  chr7_28296837     AKia    A    G        0      0        2 
   7  chr7_28296837     AOna    A    G        0      0        2 
   7  chr7_28296837     ASom    A    G        0      0        2 
   7  chr7_28296837     HCab    A    G        0      0        2 
   7  chr7_28296837     HPrz    A    G        0      0        2 
   7  chr7_28296837     ZBoe    A    G        0      0        2 
   7  chr7_28296837     ZGre    A    G      0.5      1        2 
   7  chr7_28296837     ZHar    A    G        0      0        2 
   7  chr7_28296837   Sample    A    G        0      0        2 
   7  chr7_28299854     AAsi    T    G        0      0        2 
   7  chr7_28299854     AKia    T    G        0      0        2 
   7  chr7_28299854     AOna    T    G        0      0        2 
   7  chr7_28299854     ASom    T    G        0      0        2 
   7  chr7_28299854     HCab    T    G        0      0        2 
   7  chr7_28299854     HPrz    T    G        0      0        2 
   7  chr7_28299854     ZBoe    T    G      0.5      1        2 
   7  chr7_28299854     ZGre    T    G        0      0        2 
   7  chr7_28299854     ZHar    T    G        0      0        2 
   7  chr7_28299854   Sample    T    G        0      0        2 
   7  chr7_28303701     AAsi    T    C        1      2        2 
   7  chr7_28303701     AKia    T    C        1      2        2 
   7  chr7_28303701     AOna    T    C        0      0        2 
   7  chr7_28303701     ASom    T    C        1      2        2 
   7  chr7_28303701     HCab    T    C        0      0        2 
   7  chr7_28303701     HPrz    T    C        0      0        2 
   7  chr7_28303701     ZBoe    T    C        0      0        2 
   7  chr7_28303701     ZGre    T    C        0      0        2 
   7  chr7_28303701     ZHar    T    C        0      0        2 
   7  chr7_28303701   Sample    T    C        1      2        2 
   7  chr7_28317928     AAsi    C    A        0      0        2 
   7  chr7_28317928     AKia    C    A        0      0        2 
   7  chr7_28317928     AOna    C    A        0      0        2 
   7  chr7_28317928     ASom    C    A        0      0        2 
   7  chr7_28317928     HCab    C    A        0      0        2 
   7  chr7_28317928     HPrz    C    A        0      0        2 
   7  chr7_28317928     ZBoe    C    A        0      0        2 
   7  chr7_28317928     ZGre    C    A        1      2        2 
   7  chr7_28317928     ZHar    C    A        0      0        2 
   7  chr7_28317928   Sample    C    A        0      0        2 
   7  chr7_28324991     AAsi    A    G        0      0        2 
   7  chr7_28324991     AKia    A    G        0      0        2 
   7  chr7_28324991     AOna    A    G        0      0        2 
   7  chr7_28324991     ASom    A    G        0      0        2 
   7  chr7_28324991     HCab    A    G        1      2        2 
   7  chr7_28324991     HPrz    A    G        1      2        2 
   7  chr7_28324991     ZBoe    A    G        0      0        2 
   7  chr7_28324991     ZGre    A    G        0      0        2 
   7  chr7_28324991     ZHar    A    G        0      0        2 
   7  chr7_28324991   Sample    A    G        0      0        2 
   7  chr7_28327222     AAsi    C    G        0      0        2 
   7  chr7_28327222     AKia    C    G        1      2        2 
   7  chr7_28327222     AOna    C    G        0      0        2 
   7  chr7_28327222     ASom    C    G        0      0        2 
   7  chr7_28327222     HCab    C    G        0      0        2 
   7  chr7_28327222     HPrz    C    G        0      0        2 
   7  chr7_28327222     ZBoe    C    G        0      0        2 
   7  chr7_28327222     ZGre    C    G        0      0        2 
   7  chr7_28327222     ZHar    C    G        0      0        2 
   7  chr7_28327222   Sample    C    G        0      0        2 
   7  chr7_28331338     AAsi    T    G        0      0        2 
   7  chr7_28331338     AKia    T    G        0      0        2 
   7  chr7_28331338     AOna    T    G        0      0        2 
   7  chr7_28331338     ASom    T    G        0      0        2 
   7  chr7_28331338     HCab    T    G        1      2        2 
   7  chr7_28331338     HPrz    T    G        1      2        2 
   7  chr7_28331338     ZBoe    T    G        0      0        2 
   7  chr7_28331338     ZGre    T    G        0      0        2 
   7  chr7_28331338     ZHar    T    G        0      0        2 
   7  chr7_28331338   Sample    T    G        0      0        2 
   7  chr7_28332124     AAsi    A    T        0      0        2 
   7  chr7_28332124     AKia    A    T        1      2        2 
   7  chr7_28332124     AOna    A    T        0      0        2 
   7  chr7_28332124     ASom    A    T        0      0        2 
   7  chr7_28332124     HCab    A    T        0      0        2 
   7  chr7_28332124     HPrz    A    T        0      0        2 
   7  chr7_28332124     ZBoe    A    T        0      0        2 
   7  chr7_28332124     ZGre    A    T        0      0        2 
   7  chr7_28332124     ZHar    A    T        0      0        2 
   7  chr7_28332124   Sample    A    T        0      0        2 
   7  chr7_28332701     AAsi    A    G        0      0        2 
   7  chr7_28332701     AKia    A    G        0      0        2 
   7  chr7_28332701     AOna    A    G        0      0        2 
   7  chr7_28332701     ASom    A    G        0      0        2 
   7  chr7_28332701     HCab    A    G        0      0        2 
   7  chr7_28332701     HPrz    A    G        0      0        2 
   7  chr7_28332701     ZBoe    A    G        0      0        2 
   7  chr7_28332701     ZGre    A    G      0.5      1        2 
   7  chr7_28332701     ZHar    A    G        0      0        2 
   7  chr7_28332701   Sample    A    G        0      0        2 
   7  chr7_28338383     AAsi    A    G        0      0        2 
   7  chr7_28338383     AKia    A    G        0      0        2 
   7  chr7_28338383     AOna    A    G        0      0        2 
   7  chr7_28338383     ASom    A    G        0      0        2 
   7  chr7_28338383     HCab    A    G        0      0        2 
   7  chr7_28338383     HPrz    A    G      0.5      1        2 
   7  chr7_28338383     ZBoe    A    G        0      0        2 
   7  chr7_28338383     ZGre    A    G        0      0        2 
   7  chr7_28338383     ZHar    A    G        0      0        2 
   7  chr7_28338383   Sample    A    G        0      0        2 
   7  chr7_28338401     AAsi    T    C        0      0        2 
   7  chr7_28338401     AKia    T    C        0      0        2 
   7  chr7_28338401     AOna    T    C        0      0        2 
   7  chr7_28338401     ASom    T    C        0      0        2 
   7  chr7_28338401     HCab    T    C        1      2        2 
   7  chr7_28338401     HPrz    T    C        1      2        2 
   7  chr7_28338401     ZBoe    T    C        0      0        2 
   7  chr7_28338401     ZGre    T    C        0      0        2 
   7  chr7_28338401     ZHar    T    C        0      0        2 
   7  chr7_28338401   Sample    T    C        0      0        2 
   7  chr7_28338424     AAsi    G    A        0      0        2 
   7  chr7_28338424     AKia    G    A        0      0        2 
   7  chr7_28338424     AOna    G    A        0      0        2 
   7  chr7_28338424     ASom    G    A        0      0        2 
   7  chr7_28338424     HCab    G    A        1      2        2 
   7  chr7_28338424     HPrz    G    A        1      2        2 
   7  chr7_28338424     ZBoe    G    A        0      0        2 
   7  chr7_28338424     ZGre    G    A        0      0        2 
   7  chr7_28338424     ZHar    G    A        0      0        2 
   7  chr7_28338424   Sample    G    A        0      0        2 
   7  chr7_28344251     AAsi    A    G        0      0        2 
   7  chr7_28344251     AKia    A    G        0      0        2 
   7  chr7_28344251     AOna    A    G        0      0        2 
   7  chr7_28344251     ASom    A    G        0      0        2 
   7  chr7_28344251     HCab    A    G        0      0        2 
   7  chr7_28344251     HPrz    A    G        0      0        2 
   7  chr7_28344251     ZBoe    A    G      0.5      1        2 
   7  chr7_28344251     ZGre    A    G      0.5      1        2 
   7  chr7_28344251     ZHar    A    G        0      0        2 
   7  chr7_28344251   Sample    A    G        0      0        2 
   7  chr7_28354491     AAsi    T    C        0      0        2 
   7  chr7_28354491     AKia    T    C        0      0        2 
   7  chr7_28354491     AOna    T    C        0      0        2 
   7  chr7_28354491     ASom    T    C        0      0        2 
   7  chr7_28354491     HCab    T    C        0      0        2 
   7  chr7_28354491     HPrz    T    C        1      2        2 
   7  chr7_28354491     ZBoe    T    C        0      0        2 
   7  chr7_28354491     ZGre    T    C        0      0        2 
   7  chr7_28354491     ZHar    T    C        0      0        2 
   7  chr7_28354491   Sample    T    C        0      0        2 
   7  chr7_28357122     AAsi    G    C        0      0        2 
   7  chr7_28357122     AKia    G    C        0      0        2 
   7  chr7_28357122     AOna    G    C        0      0        2 
   7  chr7_28357122     ASom    G    C        0      0        2 
   7  chr7_28357122     HCab    G    C        1      2        2 
   7  chr7_28357122     HPrz    G    C      0.5      1        2 
   7  chr7_28357122     ZBoe    G    C        0      0        2 
   7  chr7_28357122     ZGre    G    C        0      0        2 
   7  chr7_28357122     ZHar    G    C        0      0        2 
   7  chr7_28357122   Sample    G    C        0      0        2 
   7  chr7_28360553     AAsi    A    G        0      0        2 
   7  chr7_28360553     AKia    A    G        0      0        2 
   7  chr7_28360553     AOna    A    G        0      0        2 
   7  chr7_28360553     ASom    A    G        0      0        2 
   7  chr7_28360553     HCab    A    G        0      0        2 
   7  chr7_28360553     HPrz    A    G        0      0        2 
   7  chr7_28360553     ZBoe    A    G        0      0        2 
   7  chr7_28360553     ZGre    A    G      0.5      1        2 
   7  chr7_28360553     ZHar    A    G        0      0        2 
   7  chr7_28360553   Sample    A    G        0      0        2 
   7  chr7_28366956     AAsi    G    A        0      0        2 
   7  chr7_28366956     AKia    G    A        0      0        2 
   7  chr7_28366956     AOna    G    A        0      0        2 
   7  chr7_28366956     ASom    G    A        0      0        2 
   7  chr7_28366956     HCab    G    A        0      0        2 
   7  chr7_28366956     HPrz    G    A        0      0        2 
   7  chr7_28366956     ZBoe    G    A        0      0        2 
   7  chr7_28366956     ZGre    G    A      0.5      1        2 
   7  chr7_28366956     ZHar    G    A        0      0        2 
   7  chr7_28366956   Sample    G    A        0      0        2 
   7  chr7_28379543     AAsi    T    C      0.5      1        2 
   7  chr7_28379543     AKia    T    C        0      0        2 
   7  chr7_28379543     AOna    T    C        0      0        2 
   7  chr7_28379543     ASom    T    C        1      2        2 
   7  chr7_28379543     HCab    T    C        0      0        2 
   7  chr7_28379543     HPrz    T    C        0      0        2 
   7  chr7_28379543     ZBoe    T    C        0      0        2 
   7  chr7_28379543     ZGre    T    C        0      0        2 
   7  chr7_28379543     ZHar    T    C        0      0        2 
   7  chr7_28379543   Sample    T    C        1      2        2 
   7  chr7_28379656     AAsi    C    T        0      0        2 
   7  chr7_28379656     AKia    C    T        0      0        2 
   7  chr7_28379656     AOna    C    T        0      0        2 
   7  chr7_28379656     ASom    C    T        0      0        2 
   7  chr7_28379656     HCab    C    T        1      2        2 
   7  chr7_28379656     HPrz    C    T        1      2        2 
   7  chr7_28379656     ZBoe    C    T        0      0        2 
   7  chr7_28379656     ZGre    C    T        0      0        2 
   7  chr7_28379656     ZHar    C    T        0      0        2 
   7  chr7_28379656   Sample    C    T        0      0        2 
   7  chr7_28384127     AAsi    A    G        0      0        2 
   7  chr7_28384127     AKia    A    G        1      2        2 
   7  chr7_28384127     AOna    A    G        0      0        2 
   7  chr7_28384127     ASom    A    G        0      0        2 
   7  chr7_28384127     HCab    A    G        0      0        2 
   7  chr7_28384127     HPrz    A    G        0      0        2 
   7  chr7_28384127     ZBoe    A    G        0      0        2 
   7  chr7_28384127     ZGre    A    G        0      0        2 
   7  chr7_28384127     ZHar    A    G        0      0        2 
   7  chr7_28384127   Sample    A    G        0      0        2 
   7  chr7_28385022     AAsi    T    C        0      0        2 
   7  chr7_28385022     AKia    T    C        0      0        2 
   7  chr7_28385022     AOna    T    C        0      0        2 
   7  chr7_28385022     ASom    T    C        0      0        2 
   7  chr7_28385022     HCab    T    C        1      2        2 
   7  chr7_28385022     HPrz    T    C        1      2        2 
   7  chr7_28385022     ZBoe    T    C        0      0        2 
   7  chr7_28385022     ZGre    T    C        0      0        2 
   7  chr7_28385022     ZHar    T    C        0      0        2 
   7  chr7_28385022   Sample    T    C        0      0        2 
   7  chr7_28390422     AAsi    A    C        0      0        2 
   7  chr7_28390422     AKia    A    C        0      0        2 
   7  chr7_28390422     AOna    A    C        0      0        2 
   7  chr7_28390422     ASom    A    C        0      0        2 
   7  chr7_28390422     HCab    A    C        1      2        2 
   7  chr7_28390422     HPrz    A    C        1      2        2 
   7  chr7_28390422     ZBoe    A    C        0      0        2 
   7  chr7_28390422     ZGre    A    C        0      0        2 
   7  chr7_28390422     ZHar    A    C        0      0        2 
   7  chr7_28390422   Sample    A    C        0      0        2 
   7  chr7_28398523     AAsi    A    G        0      0        2 
   7  chr7_28398523     AKia    A    G      0.5      1        2 
   7  chr7_28398523     AOna    A    G        0      0        2 
   7  chr7_28398523     ASom    A    G        0      0        2 
   7  chr7_28398523     HCab    A    G        0      0        2 
   7  chr7_28398523     HPrz    A    G        0      0        2 
   7  chr7_28398523     ZBoe    A    G        0      0        2 
   7  chr7_28398523     ZGre    A    G        0      0        2 
   7  chr7_28398523     ZHar    A    G        0      0        2 
   7  chr7_28398523   Sample    A    G        0      0        2 
   7  chr7_28401564     AAsi    C    T        0      0        2 
   7  chr7_28401564     AKia    C    T        1      2        2 
   7  chr7_28401564     AOna    C    T        1      2        2 
   7  chr7_28401564     ASom    C    T        0      0        2 
   7  chr7_28401564     HCab    C    T        1      2        2 
   7  chr7_28401564     HPrz    C    T        1      2        2 
   7  chr7_28401564     ZBoe    C    T        0      0        2 
   7  chr7_28401564     ZGre    C    T        0      0        2 
   7  chr7_28401564     ZHar    C    T        0      0        2 
   7  chr7_28401564   Sample    C    T        0      0        2 
   7  chr7_28401615     AAsi    C    T        0      0        2 
   7  chr7_28401615     AKia    C    T        0      0        2 
   7  chr7_28401615     AOna    C    T        0      0        2 
   7  chr7_28401615     ASom    C    T        0      0        2 
   7  chr7_28401615     HCab    C    T        1      2        2 
   7  chr7_28401615     HPrz    C    T        0      0        2 
   7  chr7_28401615     ZBoe    C    T        0      0        2 
   7  chr7_28401615     ZGre    C    T        0      0        2 
   7  chr7_28401615     ZHar    C    T        0      0        2 
   7  chr7_28401615   Sample    C    T        0      0        2 
   7  chr7_28410330     AAsi    G    A        1      2        2 
   7  chr7_28410330     AKia    G    A        1      2        2 
   7  chr7_28410330     AOna    G    A        1      2        2 
   7  chr7_28410330     ASom    G    A        1      2        2 
   7  chr7_28410330     HCab    G    A        0      0        2 
   7  chr7_28410330     HPrz    G    A        0      0        2 
   7  chr7_28410330     ZBoe    G    A        0      0        2 
   7  chr7_28410330     ZGre    G    A        0      0        2 
   7  chr7_28410330     ZHar    G    A        0      0        2 
   7  chr7_28410330   Sample    G    A        1      2        2 
   7  chr7_28416472     AAsi    C    T        0      0        2 
   7  chr7_28416472     AKia    C    T        0      0        2 
   7  chr7_28416472     AOna    C    T        1      2        2 
   7  chr7_28416472     ASom    C    T        0      0        2 
   7  chr7_28416472     HCab    C    T        0      0        2 
   7  chr7_28416472     HPrz    C    T        0      0        2 
   7  chr7_28416472     ZBoe    C    T        0      0        2 
   7  chr7_28416472     ZGre    C    T        0      0        2 
   7  chr7_28416472     ZHar    C    T        0      0        2 
   7  chr7_28416472   Sample    C    T        0      0        2 
   7  chr7_28419375     AAsi    T    A        0      0        2 
   7  chr7_28419375     AKia    T    A        0      0        2 
   7  chr7_28419375     AOna    T    A        0      0        2 
   7  chr7_28419375     ASom    T    A        0      0        2 
   7  chr7_28419375     HCab    T    A        1      2        2 
   7  chr7_28419375     HPrz    T    A        0      0        2 
   7  chr7_28419375     ZBoe    T    A        0      0        2 
   7  chr7_28419375     ZGre    T    A        0      0        2 
   7  chr7_28419375     ZHar    T    A        0      0        2 
   7  chr7_28419375   Sample    T    A        0      0        2 
   7  chr7_28423679     AAsi    T    C        0      0        2 
   7  chr7_28423679     AKia    T    C        1      2        2 
   7  chr7_28423679     AOna    T    C        0      0        2 
   7  chr7_28423679     ASom    T    C        0      0        2 
   7  chr7_28423679     HCab    T    C        0      0        2 
   7  chr7_28423679     HPrz    T    C        0      0        2 
   7  chr7_28423679     ZBoe    T    C        0      0        2 
   7  chr7_28423679     ZGre    T    C        0      0        2 
   7  chr7_28423679     ZHar    T    C        0      0        2 
   7  chr7_28423679   Sample    T    C        1      2        2 
   7  chr7_28424172     AAsi    C    T        0      0        2 
   7  chr7_28424172     AKia    C    T        0      0        2 
   7  chr7_28424172     AOna    C    T        0      0        2 
   7  chr7_28424172     ASom    C    T        0      0        2 
   7  chr7_28424172     HCab    C    T        0      0        2 
   7  chr7_28424172     HPrz    C    T        0      0        2 
   7  chr7_28424172     ZBoe    C    T        0      0        2 
   7  chr7_28424172     ZGre    C    T        1      2        2 
   7  chr7_28424172     ZHar    C    T        0      0        2 
   7  chr7_28424172   Sample    C    T        0      0        2 
   7  chr7_28426652     AAsi    T    C        0      0        2 
   7  chr7_28426652     AKia    T    C        0      0        2 
   7  chr7_28426652     AOna    T    C        0      0        2 
   7  chr7_28426652     ASom    T    C        0      0        2 
   7  chr7_28426652     HCab    T    C        1      2        2 
   7  chr7_28426652     HPrz    T    C      0.5      1        2 
   7  chr7_28426652     ZBoe    T    C        0      0        2 
   7  chr7_28426652     ZGre    T    C        0      0        2 
   7  chr7_28426652     ZHar    T    C        0      0        2 
   7  chr7_28426652   Sample    T    C        0      0        2 
   7  chr7_28439223     AAsi    G    T        0      0        2 
   7  chr7_28439223     AKia    G    T        0      0        2 
   7  chr7_28439223     AOna    G    T        1      2        2 
   7  chr7_28439223     ASom    G    T        0      0        2 
   7  chr7_28439223     HCab    G    T        0      0        2 
   7  chr7_28439223     HPrz    G    T        0      0        2 
   7  chr7_28439223     ZBoe    G    T        0      0        2 
   7  chr7_28439223     ZGre    G    T        0      0        2 
   7  chr7_28439223     ZHar    G    T        0      0        2 
   7  chr7_28439223   Sample    G    T        0      0        2 
   7  chr7_28439601     AAsi    G    A        0      0        2 
   7  chr7_28439601     AKia    G    A        1      2        2 
   7  chr7_28439601     AOna    G    A        1      2        2 
   7  chr7_28439601     ASom    G    A        0      0        2 
   7  chr7_28439601     HCab    G    A        1      2        2 
   7  chr7_28439601     HPrz    G    A        1      2        2 
   7  chr7_28439601     ZBoe    G    A        0      0        2 
   7  chr7_28439601     ZGre    G    A        0      0        2 
   7  chr7_28439601     ZHar    G    A        0      0        2 
   7  chr7_28439601   Sample    G    A        0      0        2 
   7  chr7_28443235     AAsi    T    C        0      0        2 
   7  chr7_28443235     AKia    T    C        0      0        2 
   7  chr7_28443235     AOna    T    C        0      0        2 
   7  chr7_28443235     ASom    T    C        0      0        2 
   7  chr7_28443235     HCab    T    C        0      0        2 
   7  chr7_28443235     HPrz    T    C        0      0        2 
   7  chr7_28443235     ZBoe    T    C      0.5      1        2 
   7  chr7_28443235     ZGre    T    C        0      0        2 
   7  chr7_28443235     ZHar    T    C        0      0        2 
   7  chr7_28443235   Sample    T    C        0      0        2 
   7  chr7_28445813     AAsi    A    G        0      0        2 
   7  chr7_28445813     AKia    A    G        0      0        2 
   7  chr7_28445813     AOna    A    G        1      2        2 
   7  chr7_28445813     ASom    A    G        0      0        2 
   7  chr7_28445813     HCab    A    G        0      0        2 
   7  chr7_28445813     HPrz    A    G        0      0        2 
   7  chr7_28445813     ZBoe    A    G        0      0        2 
   7  chr7_28445813     ZGre    A    G        0      0        2 
   7  chr7_28445813     ZHar    A    G        0      0        2 
   7  chr7_28445813   Sample    A    G        0      0        2 
   7  chr7_28448458     AAsi    G    A        0      0        2 
   7  chr7_28448458     AKia    G    A        0      0        2 
   7  chr7_28448458     AOna    G    A        0      0        2 
   7  chr7_28448458     ASom    G    A        0      0        2 
   7  chr7_28448458     HCab    G    A        0      0        2 
   7  chr7_28448458     HPrz    G    A      0.5      1        2 
   7  chr7_28448458     ZBoe    G    A        0      0        2 
   7  chr7_28448458     ZGre    G    A        0      0        2 
   7  chr7_28448458     ZHar    G    A        0      0        2 
   7  chr7_28448458   Sample    G    A        0      0        2 
   7  chr7_28451276     AAsi    G    T        1      2        2 
   7  chr7_28451276     AKia    G    T        0      0        2 
   7  chr7_28451276     AOna    G    T        0      0        2 
   7  chr7_28451276     ASom    G    T        1      2        2 
   7  chr7_28451276     HCab    G    T        1      2        2 
   7  chr7_28451276     HPrz    G    T        1      2        2 
   7  chr7_28451276     ZBoe    G    T        0      0        2 
   7  chr7_28451276     ZGre    G    T        0      0        2 
   7  chr7_28451276     ZHar    G    T        0      0        2 
   7  chr7_28451276   Sample    G    T        1      2        2 
   7  chr7_28467641     AAsi    T    C        0      0        2 
   7  chr7_28467641     AKia    T    C        0      0        2 
   7  chr7_28467641     AOna    T    C        0      0        2 
   7  chr7_28467641     ASom    T    C        0      0        2 
   7  chr7_28467641     HCab    T    C        1      2        2 
   7  chr7_28467641     HPrz    T    C        1      2        2 
   7  chr7_28467641     ZBoe    T    C        0      0        2 
   7  chr7_28467641     ZGre    T    C        0      0        2 
   7  chr7_28467641     ZHar    T    C        0      0        2 
   7  chr7_28467641   Sample    T    C        0      0        2 
   7  chr7_28470438     AAsi    G    A        0      0        2 
   7  chr7_28470438     AKia    G    A        0      0        2 
   7  chr7_28470438     AOna    G    A        0      0        2 
   7  chr7_28470438     ASom    G    A      0.5      1        2 
   7  chr7_28470438     HCab    G    A        0      0        2 
   7  chr7_28470438     HPrz    G    A        0      0        2 
   7  chr7_28470438     ZBoe    G    A        0      0        2 
   7  chr7_28470438     ZGre    G    A        0      0        2 
   7  chr7_28470438     ZHar    G    A        0      0        2 
   7  chr7_28470438   Sample    G    A        0      0        2 
   7  chr7_28471296     AAsi    A    G        0      0        2 
   7  chr7_28471296     AKia    A    G        0      0        2 
   7  chr7_28471296     AOna    A    G        0      0        2 
   7  chr7_28471296     ASom    A    G        0      0        2 
   7  chr7_28471296     HCab    A    G        0      0        2 
   7  chr7_28471296     HPrz    A    G        0      0        2 
   7  chr7_28471296     ZBoe    A    G      0.5      1        2 
   7  chr7_28471296     ZGre    A    G        0      0        2 
   7  chr7_28471296     ZHar    A    G        0      0        2 
   7  chr7_28471296   Sample    A    G        0      0        2 
   7  chr7_28471674     AAsi    A    G        0      0        2 
   7  chr7_28471674     AKia    A    G        0      0        2 
   7  chr7_28471674     AOna    A    G        0      0        2 
   7  chr7_28471674     ASom    A    G        0      0        2 
   7  chr7_28471674     HCab    A    G        0      0        2 
   7  chr7_28471674     HPrz    A    G        0      0        2 
   7  chr7_28471674     ZBoe    A    G      0.5      1        2 
   7  chr7_28471674     ZGre    A    G        0      0        2 
   7  chr7_28471674     ZHar    A    G        0      0        2 
   7  chr7_28471674   Sample    A    G        0      0        2 
   7  chr7_28471683     AAsi    G    A        0      0        2 
   7  chr7_28471683     AKia    G    A        0      0        2 
   7  chr7_28471683     AOna    G    A        0      0        2 
   7  chr7_28471683     ASom    G    A        0      0        2 
   7  chr7_28471683     HCab    G    A        0      0        2 
   7  chr7_28471683     HPrz    G    A        0      0        2 
   7  chr7_28471683     ZBoe    G    A      0.5      1        2 
   7  chr7_28471683     ZGre    G    A        0      0        2 
   7  chr7_28471683     ZHar    G    A        0      0        2 
   7  chr7_28471683   Sample    G    A        0      0        2 
   7  chr7_28472959     AAsi    T    C        0      0        2 
   7  chr7_28472959     AKia    T    C        0      0        2 
   7  chr7_28472959     AOna    T    C        1      2        2 
   7  chr7_28472959     ASom    T    C        0      0        2 
   7  chr7_28472959     HCab    T    C        0      0        2 
   7  chr7_28472959     HPrz    T    C        0      0        2 
   7  chr7_28472959     ZBoe    T    C        0      0        2 
   7  chr7_28472959     ZGre    T    C        0      0        2 
   7  chr7_28472959     ZHar    T    C        0      0        2 
   7  chr7_28472959   Sample    T    C        0      0        2 
   7  chr7_28474718     AAsi    A    G        0      0        2 
   7  chr7_28474718     AKia    A    G      0.5      1        2 
   7  chr7_28474718     AOna    A    G        0      0        2 
   7  chr7_28474718     ASom    A    G        0      0        2 
   7  chr7_28474718     HCab    A    G        0      0        2 
   7  chr7_28474718     HPrz    A    G        0      0        2 
   7  chr7_28474718     ZBoe    A    G        0      0        2 
   7  chr7_28474718     ZGre    A    G        0      0        2 
   7  chr7_28474718     ZHar    A    G        0      0        2 
   7  chr7_28474718   Sample    A    G        0      0        2 
   7  chr7_28476716     AAsi    A    T        0      0        2 
   7  chr7_28476716     AKia    A    T        0      0        2 
   7  chr7_28476716     AOna    A    T        0      0        2 
   7  chr7_28476716     ASom    A    T        0      0        2 
   7  chr7_28476716     HCab    A    T        0      0        2 
   7  chr7_28476716     HPrz    A    T        0      0        2 
   7  chr7_28476716     ZBoe    A    T        1      2        2 
   7  chr7_28476716     ZGre    A    T        0      0        2 
   7  chr7_28476716     ZHar    A    T        0      0        2 
   7  chr7_28476716   Sample    A    T        0      0        2 
   7  chr7_28477417     AAsi    A    G        0      0        2 
   7  chr7_28477417     AKia    A    G      0.5      1        2 
   7  chr7_28477417     AOna    A    G        1      2        2 
   7  chr7_28477417     ASom    A    G        0      0        2 
   7  chr7_28477417     HCab    A    G        0      0        2 
   7  chr7_28477417     HPrz    A    G        0      0        2 
   7  chr7_28477417     ZBoe    A    G        0      0        2 
   7  chr7_28477417     ZGre    A    G        0      0        2 
   7  chr7_28477417     ZHar    A    G        0      0        2 
   7  chr7_28477417   Sample    A    G        0      0        2 
   7  chr7_28483648     AAsi    G    A        0      0        2 
   7  chr7_28483648     AKia    G    A      0.5      1        2 
   7  chr7_28483648     AOna    G    A        0      0        2 
   7  chr7_28483648     ASom    G    A        0      0        2 
   7  chr7_28483648     HCab    G    A        0      0        2 
   7  chr7_28483648     HPrz    G    A        0      0        2 
   7  chr7_28483648     ZBoe    G    A        0      0        2 
   7  chr7_28483648     ZGre    G    A        0      0        2 
   7  chr7_28483648     ZHar    G    A        0      0        2 
   7  chr7_28483648   Sample    G    A        0      0        2 
   7  chr7_28487799     AAsi    C    T        0      0        2 
   7  chr7_28487799     AKia    C    T        0      0        2 
   7  chr7_28487799     AOna    C    T        0      0        2 
   7  chr7_28487799     ASom    C    T        0      0        2 
   7  chr7_28487799     HCab    C    T        0      0        2 
   7  chr7_28487799     HPrz    C    T        0      0        2 
   7  chr7_28487799     ZBoe    C    T        0      0        2 
   7  chr7_28487799     ZGre    C    T        1      2        2 
   7  chr7_28487799     ZHar    C    T        0      0        2 
   7  chr7_28487799   Sample    C    T        0      0        2 
   7  chr7_28493899     AAsi    A    C        0      0        2 
   7  chr7_28493899     AKia    A    C        0      0        2 
   7  chr7_28493899     AOna    A    C        0      0        2 
   7  chr7_28493899     ASom    A    C        0      0        2 
   7  chr7_28493899     HCab    A    C        1      2        2 
   7  chr7_28493899     HPrz    A    C        1      2        2 
   7  chr7_28493899     ZBoe    A    C        0      0        2 
   7  chr7_28493899     ZGre    A    C        0      0        2 
   7  chr7_28493899     ZHar    A    C        0      0        2 
   7  chr7_28493899   Sample    A    C        0      0        2 
   7  chr7_28493966     AAsi    C    A        0      0        2 
   7  chr7_28493966     AKia    C    A        0      0        2 
   7  chr7_28493966     AOna    C    A        0      0        2 
   7  chr7_28493966     ASom    C    A        0      0        2 
   7  chr7_28493966     HCab    C    A        0      0        2 
   7  chr7_28493966     HPrz    C    A        0      0        2 
   7  chr7_28493966     ZBoe    C    A      0.5      1        2 
   7  chr7_28493966     ZGre    C    A        0      0        2 
   7  chr7_28493966     ZHar    C    A        0      0        2 
   7  chr7_28493966   Sample    C    A        0      0        2 
   7  chr7_28496000     AAsi    A    G        0      0        2 
   7  chr7_28496000     AKia    A    G        0      0        2 
   7  chr7_28496000     AOna    A    G        0      0        2 
   7  chr7_28496000     ASom    A    G        0      0        2 
   7  chr7_28496000     HCab    A    G        0      0        2 
   7  chr7_28496000     HPrz    A    G        0      0        2 
   7  chr7_28496000     ZBoe    A    G        0      0        2 
   7  chr7_28496000     ZGre    A    G      0.5      1        2 
   7  chr7_28496000     ZHar    A    G        0      0        2 
   7  chr7_28496000   Sample    A    G        0      0        2 
   7  chr7_28504405     AAsi    A    G        0      0        2 
   7  chr7_28504405     AKia    A    G        0      0        2 
   7  chr7_28504405     AOna    A    G        0      0        2 
   7  chr7_28504405     ASom    A    G        0      0        2 
   7  chr7_28504405     HCab    A    G        1      2        2 
   7  chr7_28504405     HPrz    A    G      0.5      1        2 
   7  chr7_28504405     ZBoe    A    G        0      0        2 
   7  chr7_28504405     ZGre    A    G        0      0        2 
   7  chr7_28504405     ZHar    A    G        0      0        2 
   7  chr7_28504405   Sample    A    G        0      0        2 
   7  chr7_28507705     AAsi    T    G        1      2        2 
   7  chr7_28507705     AKia    T    G        0      0        2 
   7  chr7_28507705     AOna    T    G        0      0        2 
   7  chr7_28507705     ASom    T    G        1      2        2 
   7  chr7_28507705     HCab    T    G        0      0        2 
   7  chr7_28507705     HPrz    T    G        0      0        2 
   7  chr7_28507705     ZBoe    T    G        0      0        2 
   7  chr7_28507705     ZGre    T    G        0      0        2 
   7  chr7_28507705     ZHar    T    G        0      0        2 
   7  chr7_28507705   Sample    T    G        1      2        2 
   7  chr7_28511253     AAsi    C    T        0      0        2 
   7  chr7_28511253     AKia    C    T        0      0        2 
   7  chr7_28511253     AOna    C    T        0      0        2 
   7  chr7_28511253     ASom    C    T        0      0        2 
   7  chr7_28511253     HCab    C    T        1      2        2 
   7  chr7_28511253     HPrz    C    T        1      2        2 
   7  chr7_28511253     ZBoe    C    T        0      0        2 
   7  chr7_28511253     ZGre    C    T        0      0        2 
   7  chr7_28511253     ZHar    C    T        0      0        2 
   7  chr7_28511253   Sample    C    T        0      0        2 
   7  chr7_28512188     AAsi    C    T        0      0        2 
   7  chr7_28512188     AKia    C    T        1      2        2 
   7  chr7_28512188     AOna    C    T        1      2        2 
   7  chr7_28512188     ASom    C    T        0      0        2 
   7  chr7_28512188     HCab    C    T        0      0        2 
   7  chr7_28512188     HPrz    C    T        0      0        2 
   7  chr7_28512188     ZBoe    C    T        0      0        2 
   7  chr7_28512188     ZGre    C    T        0      0        2 
   7  chr7_28512188     ZHar    C    T        0      0        2 
   7  chr7_28512188   Sample    C    T        0      0        2 
   7  chr7_28512383     AAsi    G    C        0      0        2 
   7  chr7_28512383     AKia    G    C        0      0        2 
   7  chr7_28512383     AOna    G    C        0      0        2 
   7  chr7_28512383     ASom    G    C        0      0        2 
   7  chr7_28512383     HCab    G    C        1      2        2 
   7  chr7_28512383     HPrz    G    C        1      2        2 
   7  chr7_28512383     ZBoe    G    C        0      0        2 
   7  chr7_28512383     ZGre    G    C        0      0        2 
   7  chr7_28512383     ZHar    G    C        0      0        2 
   7  chr7_28512383   Sample    G    C        0      0        2 
   7  chr7_28526259     AAsi    G    A        0      0        2 
   7  chr7_28526259     AKia    G    A        0      0        2 
   7  chr7_28526259     AOna    G    A        0      0        2 
   7  chr7_28526259     ASom    G    A        0      0        2 
   7  chr7_28526259     HCab    G    A        1      2        2 
   7  chr7_28526259     HPrz    G    A        1      2        2 
   7  chr7_28526259     ZBoe    G    A        0      0        2 
   7  chr7_28526259     ZGre    G    A        0      0        2 
   7  chr7_28526259     ZHar    G    A        0      0        2 
   7  chr7_28526259   Sample    G    A        0      0        2 
   7  chr7_28526572     AAsi    A    G        0      0        2 
   7  chr7_28526572     AKia    A    G        0      0        2 
   7  chr7_28526572     AOna    A    G        0      0        2 
   7  chr7_28526572     ASom    A    G        0      0        2 
   7  chr7_28526572     HCab    A    G        0      0        2 
   7  chr7_28526572     HPrz    A    G      0.5      1        2 
   7  chr7_28526572     ZBoe    A    G        0      0        2 
   7  chr7_28526572     ZGre    A    G        0      0        2 
   7  chr7_28526572     ZHar    A    G        0      0        2 
   7  chr7_28526572   Sample    A    G        0      0        2 
   7  chr7_28537209     AAsi    A    G        1      2        2 
   7  chr7_28537209     AKia    A    G        0      0        2 
   7  chr7_28537209     AOna    A    G        0      0        2 
   7  chr7_28537209     ASom    A    G        0      0        2 
   7  chr7_28537209     HCab    A    G        0      0        2 
   7  chr7_28537209     HPrz    A    G        0      0        2 
   7  chr7_28537209     ZBoe    A    G        0      0        2 
   7  chr7_28537209     ZGre    A    G        0      0        2 
   7  chr7_28537209     ZHar    A    G        0      0        2 
   7  chr7_28537209   Sample    A    G        0      0        2 
   7  chr7_28544220     AAsi    T    C        0      0        2 
   7  chr7_28544220     AKia    T    C        0      0        2 
   7  chr7_28544220     AOna    T    C        0      0        2 
   7  chr7_28544220     ASom    T    C        0      0        2 
   7  chr7_28544220     HCab    T    C        1      2        2 
   7  chr7_28544220     HPrz    T    C        1      2        2 
   7  chr7_28544220     ZBoe    T    C        0      0        2 
   7  chr7_28544220     ZGre    T    C        0      0        2 
   7  chr7_28544220     ZHar    T    C        0      0        2 
   7  chr7_28544220   Sample    T    C        0      0        2 
   7  chr7_28545054     AAsi    T    C        0      0        2 
   7  chr7_28545054     AKia    T    C        0      0        2 
   7  chr7_28545054     AOna    T    C        0      0        2 
   7  chr7_28545054     ASom    T    C        0      0        2 
   7  chr7_28545054     HCab    T    C        0      0        2 
   7  chr7_28545054     HPrz    T    C        0      0        2 
   7  chr7_28545054     ZBoe    T    C      0.5      1        2 
   7  chr7_28545054     ZGre    T    C        0      0        2 
   7  chr7_28545054     ZHar    T    C        0      0        2 
   7  chr7_28545054   Sample    T    C        0      0        2 
   7  chr7_28545891     AAsi    T    C        0      0        2 
   7  chr7_28545891     AKia    T    C        0      0        2 
   7  chr7_28545891     AOna    T    C        0      0        2 
   7  chr7_28545891     ASom    T    C        0      0        2 
   7  chr7_28545891     HCab    T    C        0      0        2 
   7  chr7_28545891     HPrz    T    C        0      0        2 
   7  chr7_28545891     ZBoe    T    C      0.5      1        2 
   7  chr7_28545891     ZGre    T    C        0      0        2 
   7  chr7_28545891     ZHar    T    C        0      0        2 
   7  chr7_28545891   Sample    T    C        0      0        2 
   7  chr7_28553947     AAsi    T    C        0      0        2 
   7  chr7_28553947     AKia    T    C        0      0        2 
   7  chr7_28553947     AOna    T    C        0      0        2 
   7  chr7_28553947     ASom    T    C        0      0        2 
   7  chr7_28553947     HCab    T    C        0      0        2 
   7  chr7_28553947     HPrz    T    C        0      0        2 
   7  chr7_28553947     ZBoe    T    C        0      0        2 
   7  chr7_28553947     ZGre    T    C      0.5      1        2 
   7  chr7_28553947     ZHar    T    C        0      0        2 
   7  chr7_28553947   Sample    T    C        0      0        2 
   7  chr7_28560906     AAsi    T    C        0      0        2 
   7  chr7_28560906     AKia    T    C        0      0        2 
   7  chr7_28560906     AOna    T    C        0      0        2 
   7  chr7_28560906     ASom    T    C      0.5      1        2 
   7  chr7_28560906     HCab    T    C        0      0        2 
   7  chr7_28560906     HPrz    T    C        0      0        2 
   7  chr7_28560906     ZBoe    T    C        0      0        2 
   7  chr7_28560906     ZGre    T    C        0      0        2 
   7  chr7_28560906     ZHar    T    C        0      0        2 
   7  chr7_28560906   Sample    T    C        0      0        2 
   7  chr7_28567191     AAsi    A    T        0      0        2 
   7  chr7_28567191     AKia    A    T        0      0        2 
   7  chr7_28567191     AOna    A    T        0      0        2 
   7  chr7_28567191     ASom    A    T        0      0        2 
   7  chr7_28567191     HCab    A    T        0      0        2 
   7  chr7_28567191     HPrz    A    T        0      0        2 
   7  chr7_28567191     ZBoe    A    T        0      0        2 
   7  chr7_28567191     ZGre    A    T        1      2        2 
   7  chr7_28567191     ZHar    A    T        0      0        2 
   7  chr7_28567191   Sample    A    T        0      0        2 
   7  chr7_28568551     AAsi    C    T        0      0        2 
   7  chr7_28568551     AKia    C    T        0      0        2 
   7  chr7_28568551     AOna    C    T        0      0        2 
   7  chr7_28568551     ASom    C    T        0      0        2 
   7  chr7_28568551     HCab    C    T        0      0        2 
   7  chr7_28568551     HPrz    C    T        0      0        2 
   7  chr7_28568551     ZBoe    C    T      0.5      1        2 
   7  chr7_28568551     ZGre    C    T        0      0        2 
   7  chr7_28568551     ZHar    C    T        0      0        2 
   7  chr7_28568551   Sample    C    T        0      0        2 
   7  chr7_28573269     AAsi    T    C        0      0        2 
   7  chr7_28573269     AKia    T    C        0      0        2 
   7  chr7_28573269     AOna    T    C        0      0        2 
   7  chr7_28573269     ASom    T    C        0      0        2 
   7  chr7_28573269     HCab    T    C        0      0        2 
   7  chr7_28573269     HPrz    T    C        0      0        2 
   7  chr7_28573269     ZBoe    T    C      0.5      1        2 
   7  chr7_28573269     ZGre    T    C        0      0        2 
   7  chr7_28573269     ZHar    T    C        0      0        2 
   7  chr7_28573269   Sample    T    C        0      0        2 
   7  chr7_28581539     AAsi    A    T        1      2        2 
   7  chr7_28581539     AKia    A    T        0      0        2 
   7  chr7_28581539     AOna    A    T        0      0        2 
   7  chr7_28581539     ASom    A    T        1      2        2 
   7  chr7_28581539     HCab    A    T        0      0        2 
   7  chr7_28581539     HPrz    A    T        0      0        2 
   7  chr7_28581539     ZBoe    A    T        0      0        2 
   7  chr7_28581539     ZGre    A    T        0      0        2 
   7  chr7_28581539     ZHar    A    T        0      0        2 
   7  chr7_28581539   Sample    A    T        1      2        2 
   7  chr7_28595144     AAsi    G    A        0      0        2 
   7  chr7_28595144     AKia    G    A        0      0        2 
   7  chr7_28595144     AOna    G    A        0      0        2 
   7  chr7_28595144     ASom    G    A        0      0        2 
   7  chr7_28595144     HCab    G    A        1      2        2 
   7  chr7_28595144     HPrz    G    A        1      2        2 
   7  chr7_28595144     ZBoe    G    A        0      0        2 
   7  chr7_28595144     ZGre    G    A        0      0        2 
   7  chr7_28595144     ZHar    G    A        0      0        2 
   7  chr7_28595144   Sample    G    A        0      0        2 
   7  chr7_28604367     AAsi    A    G        0      0        2 
   7  chr7_28604367     AKia    A    G        0      0        2 
   7  chr7_28604367     AOna    A    G        0      0        2 
   7  chr7_28604367     ASom    A    G        0      0        2 
   7  chr7_28604367     HCab    A    G        0      0        2 
   7  chr7_28604367     HPrz    A    G        0      0        2 
   7  chr7_28604367     ZBoe    A    G      0.5      1        2 
   7  chr7_28604367     ZGre    A    G        0      0        2 
   7  chr7_28604367     ZHar    A    G        0      0        2 
   7  chr7_28604367   Sample    A    G        0      0        2 
   7  chr7_28610756     AAsi    C    G        0      0        2 
   7  chr7_28610756     AKia    C    G        0      0        2 
   7  chr7_28610756     AOna    C    G        0      0        2 
   7  chr7_28610756     ASom    C    G      0.5      1        2 
   7  chr7_28610756     HCab    C    G        0      0        2 
   7  chr7_28610756     HPrz    C    G        0      0        2 
   7  chr7_28610756     ZBoe    C    G        0      0        2 
   7  chr7_28610756     ZGre    C    G        0      0        2 
   7  chr7_28610756     ZHar    C    G        0      0        2 
   7  chr7_28610756   Sample    C    G        0      0        2 
   7  chr7_28614155     AAsi    T    C        0      0        2 
   7  chr7_28614155     AKia    T    C        0      0        2 
   7  chr7_28614155     AOna    T    C        0      0        2 
   7  chr7_28614155     ASom    T    C        0      0        2 
   7  chr7_28614155     HCab    T    C        1      2        2 
   7  chr7_28614155     HPrz    T    C        1      2        2 
   7  chr7_28614155     ZBoe    T    C        0      0        2 
   7  chr7_28614155     ZGre    T    C        0      0        2 
   7  chr7_28614155     ZHar    T    C        0      0        2 
   7  chr7_28614155   Sample    T    C        1      2        2 
   7  chr7_28634455     AAsi    A    G        0      0        2 
   7  chr7_28634455     AKia    A    G        0      0        2 
   7  chr7_28634455     AOna    A    G        0      0        2 
   7  chr7_28634455     ASom    A    G        0      0        2 
   7  chr7_28634455     HCab    A    G        0      0        2 
   7  chr7_28634455     HPrz    A    G        0      0        2 
   7  chr7_28634455     ZBoe    A    G      0.5      1        2 
   7  chr7_28634455     ZGre    A    G        0      0        2 
   7  chr7_28634455     ZHar    A    G        0      0        2 
   7  chr7_28634455   Sample    A    G        0      0        2 
   7  chr7_28634489     AAsi    G    C        0      0        2 
   7  chr7_28634489     AKia    G    C        0      0        2 
   7  chr7_28634489     AOna    G    C        0      0        2 
   7  chr7_28634489     ASom    G    C        0      0        2 
   7  chr7_28634489     HCab    G    C        0      0        2 
   7  chr7_28634489     HPrz    G    C      0.5      1        2 
   7  chr7_28634489     ZBoe    G    C        0      0        2 
   7  chr7_28634489     ZGre    G    C        0      0        2 
   7  chr7_28634489     ZHar    G    C        0      0        2 
   7  chr7_28634489   Sample    G    C        0      0        2 
   7  chr7_28635106     AAsi    A    G        0      0        2 
   7  chr7_28635106     AKia    A    G        0      0        2 
   7  chr7_28635106     AOna    A    G        0      0        2 
   7  chr7_28635106     ASom    A    G        0      0        2 
   7  chr7_28635106     HCab    A    G        0      0        2 
   7  chr7_28635106     HPrz    A    G      0.5      1        2 
   7  chr7_28635106     ZBoe    A    G        0      0        2 
   7  chr7_28635106     ZGre    A    G        0      0        2 
   7  chr7_28635106     ZHar    A    G        0      0        2 
   7  chr7_28635106   Sample    A    G        0      0        2 
   7  chr7_28644767     AAsi    A    G        0      0        2 
   7  chr7_28644767     AKia    A    G        0      0        2 
   7  chr7_28644767     AOna    A    G        0      0        2 
   7  chr7_28644767     ASom    A    G        0      0        2 
   7  chr7_28644767     HCab    A    G        0      0        2 
   7  chr7_28644767     HPrz    A    G        0      0        2 
   7  chr7_28644767     ZBoe    A    G        1      2        2 
   7  chr7_28644767     ZGre    A    G        1      2        2 
   7  chr7_28644767     ZHar    A    G        1      2        2 
   7  chr7_28644767   Sample    A    G        0      0        2 
   7  chr7_28644800     AAsi    C    T        0      0        2 
   7  chr7_28644800     AKia    C    T      0.5      1        2 
   7  chr7_28644800     AOna    C    T        0      0        2 
   7  chr7_28644800     ASom    C    T        0      0        2 
   7  chr7_28644800     HCab    C    T        0      0        2 
   7  chr7_28644800     HPrz    C    T        0      0        2 
   7  chr7_28644800     ZBoe    C    T        0      0        2 
   7  chr7_28644800     ZGre    C    T        0      0        2 
   7  chr7_28644800     ZHar    C    T        0      0        2 
   7  chr7_28644800   Sample    C    T        0      0        2 
   7  chr7_28649035     AAsi    T    C        0      0        2 
   7  chr7_28649035     AKia    T    C        0      0        2 
   7  chr7_28649035     AOna    T    C        0      0        2 
   7  chr7_28649035     ASom    T    C        0      0        2 
   7  chr7_28649035     HCab    T    C        0      0        2 
   7  chr7_28649035     HPrz    T    C        0      0        2 
   7  chr7_28649035     ZBoe    T    C        1      2        2 
   7  chr7_28649035     ZGre    T    C        1      2        2 
   7  chr7_28649035     ZHar    T    C        1      2        2 
   7  chr7_28649035   Sample    T    C        0      0        2 
   7  chr7_28650201     AAsi    G    T        0      0        2 
   7  chr7_28650201     AKia    G    T        0      0        2 
   7  chr7_28650201     AOna    G    T        0      0        2 
   7  chr7_28650201     ASom    G    T        0      0        2 
   7  chr7_28650201     HCab    G    T        1      2        2 
   7  chr7_28650201     HPrz    G    T        1      2        2 
   7  chr7_28650201     ZBoe    G    T        0      0        2 
   7  chr7_28650201     ZGre    G    T        0      0        2 
   7  chr7_28650201     ZHar    G    T        0      0        2 
   7  chr7_28650201   Sample    G    T        0      0        2 
   7  chr7_28650572     AAsi    T    C        0      0        2 
   7  chr7_28650572     AKia    T    C        0      0        2 
   7  chr7_28650572     AOna    T    C        0      0        2 
   7  chr7_28650572     ASom    T    C        0      0        2 
   7  chr7_28650572     HCab    T    C        0      0        2 
   7  chr7_28650572     HPrz    T    C        0      0        2 
   7  chr7_28650572     ZBoe    T    C        0      0        2 
   7  chr7_28650572     ZGre    T    C      0.5      1        2 
   7  chr7_28650572     ZHar    T    C        0      0        2 
   7  chr7_28650572   Sample    T    C        0      0        2 
   7  chr7_28654378     AAsi    T    A        0      0        2 
   7  chr7_28654378     AKia    T    A        0      0        2 
   7  chr7_28654378     AOna    T    A        0      0        2 
   7  chr7_28654378     ASom    T    A        0      0        2 
   7  chr7_28654378     HCab    T    A        0      0        2 
   7  chr7_28654378     HPrz    T    A        0      0        2 
   7  chr7_28654378     ZBoe    T    A        0      0        2 
   7  chr7_28654378     ZGre    T    A      0.5      1        2 
   7  chr7_28654378     ZHar    T    A        0      0        2 
   7  chr7_28654378   Sample    T    A        0      0        2 
   7  chr7_28654577     AAsi    G    C        0      0        2 
   7  chr7_28654577     AKia    G    C        1      2        2 
   7  chr7_28654577     AOna    G    C        1      2        2 
   7  chr7_28654577     ASom    G    C        0      0        2 
   7  chr7_28654577     HCab    G    C        0      0        2 
   7  chr7_28654577     HPrz    G    C        0      0        2 
   7  chr7_28654577     ZBoe    G    C        0      0        2 
   7  chr7_28654577     ZGre    G    C        0      0        2 
   7  chr7_28654577     ZHar    G    C        0      0        2 
   7  chr7_28654577   Sample    G    C        0      0        2 
   7  chr7_28657343     AAsi    A    C        0      0        2 
   7  chr7_28657343     AKia    A    C        0      0        2 
   7  chr7_28657343     AOna    A    C        0      0        2 
   7  chr7_28657343     ASom    A    C      0.5      1        2 
   7  chr7_28657343     HCab    A    C        0      0        2 
   7  chr7_28657343     HPrz    A    C        0      0        2 
   7  chr7_28657343     ZBoe    A    C        0      0        2 
   7  chr7_28657343     ZGre    A    C        0      0        2 
   7  chr7_28657343     ZHar    A    C        0      0        2 
   7  chr7_28657343   Sample    A    C        0      0        2 
   7  chr7_28657440     AAsi    T    C        0      0        2 
   7  chr7_28657440     AKia    T    C        0      0        2 
   7  chr7_28657440     AOna    T    C        0      0        2 
   7  chr7_28657440     ASom    T    C        0      0        2 
   7  chr7_28657440     HCab    T    C        1      2        2 
   7  chr7_28657440     HPrz    T    C        1      2        2 
   7  chr7_28657440     ZBoe    T    C        0      0        2 
   7  chr7_28657440     ZGre    T    C        0      0        2 
   7  chr7_28657440     ZHar    T    C        0      0        2 
   7  chr7_28657440   Sample    T    C        0      0        2 
   7  chr7_28670015     AAsi    T    C        0      0        2 
   7  chr7_28670015     AKia    T    C        0      0        2 
   7  chr7_28670015     AOna    T    C        0      0        2 
   7  chr7_28670015     ASom    T    C        0      0        2 
   7  chr7_28670015     HCab    T    C        0      0        2 
   7  chr7_28670015     HPrz    T    C        0      0        2 
   7  chr7_28670015     ZBoe    T    C      0.5      1        2 
   7  chr7_28670015     ZGre    T    C        0      0        2 
   7  chr7_28670015     ZHar    T    C        1      2        2 
   7  chr7_28670015   Sample    T    C        0      0        2 
   7  chr7_28670875     AAsi    T    C        0      0        2 
   7  chr7_28670875     AKia    T    C        0      0        2 
   7  chr7_28670875     AOna    T    C        1      2        2 
   7  chr7_28670875     ASom    T    C        0      0        2 
   7  chr7_28670875     HCab    T    C        0      0        2 
   7  chr7_28670875     HPrz    T    C        0      0        2 
   7  chr7_28670875     ZBoe    T    C        0      0        2 
   7  chr7_28670875     ZGre    T    C        0      0        2 
   7  chr7_28670875     ZHar    T    C        0      0        2 
   7  chr7_28670875   Sample    T    C        0      0        2 
   7  chr7_28673453     AAsi    G    T        0      0        2 
   7  chr7_28673453     AKia    G    T        0      0        2 
   7  chr7_28673453     AOna    G    T        0      0        2 
   7  chr7_28673453     ASom    G    T        0      0        2 
   7  chr7_28673453     HCab    G    T        1      2        2 
   7  chr7_28673453     HPrz    G    T      0.5      1        2 
   7  chr7_28673453     ZBoe    G    T        0      0        2 
   7  chr7_28673453     ZGre    G    T        0      0        2 
   7  chr7_28673453     ZHar    G    T        0      0        2 
   7  chr7_28673453   Sample    G    T        0      0        2 
   7  chr7_28674265     AAsi    A    G        0      0        2 
   7  chr7_28674265     AKia    A    G        0      0        2 
   7  chr7_28674265     AOna    A    G        0      0        2 
   7  chr7_28674265     ASom    A    G        0      0        2 
   7  chr7_28674265     HCab    A    G        0      0        2 
   7  chr7_28674265     HPrz    A    G        0      0        2 
   7  chr7_28674265     ZBoe    A    G      0.5      1        2 
   7  chr7_28674265     ZGre    A    G        0      0        2 
   7  chr7_28674265     ZHar    A    G        0      0        2 
   7  chr7_28674265   Sample    A    G        0      0        2 
   7  chr7_28676469     AAsi    C    T        0      0        2 
   7  chr7_28676469     AKia    C    T        0      0        2 
   7  chr7_28676469     AOna    C    T        0      0        2 
   7  chr7_28676469     ASom    C    T        0      0        2 
   7  chr7_28676469     HCab    C    T        1      2        2 
   7  chr7_28676469     HPrz    C    T        1      2        2 
   7  chr7_28676469     ZBoe    C    T        0      0        2 
   7  chr7_28676469     ZGre    C    T        0      0        2 
   7  chr7_28676469     ZHar    C    T        0      0        2 
   7  chr7_28676469   Sample    C    T        0      0        2 
   7  chr7_28679076     AAsi    C    T        0      0        2 
   7  chr7_28679076     AKia    C    T        0      0        2 
   7  chr7_28679076     AOna    C    T        0      0        2 
   7  chr7_28679076     ASom    C    T        0      0        2 
   7  chr7_28679076     HCab    C    T        0      0        2 
   7  chr7_28679076     HPrz    C    T      0.5      1        2 
   7  chr7_28679076     ZBoe    C    T        0      0        2 
   7  chr7_28679076     ZGre    C    T        0      0        2 
   7  chr7_28679076     ZHar    C    T        0      0        2 
   7  chr7_28679076   Sample    C    T        0      0        2 
   7  chr7_28684535     AAsi    G    A        0      0        2 
   7  chr7_28684535     AKia    G    A        0      0        2 
   7  chr7_28684535     AOna    G    A        0      0        2 
   7  chr7_28684535     ASom    G    A        0      0        2 
   7  chr7_28684535     HCab    G    A        1      2        2 
   7  chr7_28684535     HPrz    G    A        0      0        2 
   7  chr7_28684535     ZBoe    G    A        0      0        2 
   7  chr7_28684535     ZGre    G    A        0      0        2 
   7  chr7_28684535     ZHar    G    A        0      0        2 
   7  chr7_28684535   Sample    G    A        0      0        2 
   7  chr7_28694965     AAsi    T    C        1      2        2 
   7  chr7_28694965     AKia    T    C        0      0        2 
   7  chr7_28694965     AOna    T    C        0      0        2 
   7  chr7_28694965     ASom    T    C        1      2        2 
   7  chr7_28694965     HCab    T    C        0      0        2 
   7  chr7_28694965     HPrz    T    C        0      0        2 
   7  chr7_28694965     ZBoe    T    C        0      0        2 
   7  chr7_28694965     ZGre    T    C        0      0        2 
   7  chr7_28694965     ZHar    T    C        0      0        2 
   7  chr7_28694965   Sample    T    C        1      2        2 
   7  chr7_28700303     AAsi    A    G        0      0        2 
   7  chr7_28700303     AKia    A    G        0      0        2 
   7  chr7_28700303     AOna    A    G        0      0        2 
   7  chr7_28700303     ASom    A    G        0      0        2 
   7  chr7_28700303     HCab    A    G        0      0        2 
   7  chr7_28700303     HPrz    A    G      0.5      1        2 
   7  chr7_28700303     ZBoe    A    G        0      0        2 
   7  chr7_28700303     ZGre    A    G        0      0        2 
   7  chr7_28700303     ZHar    A    G        0      0        2 
   7  chr7_28700303   Sample    A    G        0      0        2 
   7  chr7_28701910     AAsi    A    G        1      2        2 
   7  chr7_28701910     AKia    A    G        0      0        2 
   7  chr7_28701910     AOna    A    G        0      0        2 
   7  chr7_28701910     ASom    A    G      0.5      1        2 
   7  chr7_28701910     HCab    A    G        0      0        2 
   7  chr7_28701910     HPrz    A    G        0      0        2 
   7  chr7_28701910     ZBoe    A    G        0      0        2 
   7  chr7_28701910     ZGre    A    G        0      0        2 
   7  chr7_28701910     ZHar    A    G        0      0        2 
   7  chr7_28701910   Sample    A    G        1      2        2 
   7  chr7_28703270     AAsi    T    C        0      0        2 
   7  chr7_28703270     AKia    T    C        0      0        2 
   7  chr7_28703270     AOna    T    C        0      0        2 
   7  chr7_28703270     ASom    T    C        0      0        2 
   7  chr7_28703270     HCab    T    C        0      0        2 
   7  chr7_28703270     HPrz    T    C        0      0        2 
   7  chr7_28703270     ZBoe    T    C        0      0        2 
   7  chr7_28703270     ZGre    T    C      0.5      1        2 
   7  chr7_28703270     ZHar    T    C        0      0        2 
   7  chr7_28703270   Sample    T    C        0      0        2 
   7  chr7_28715500     AAsi    G    C        0      0        2 
   7  chr7_28715500     AKia    G    C        0      0        2 
   7  chr7_28715500     AOna    G    C        0      0        2 
   7  chr7_28715500     ASom    G    C      0.5      1        2 
   7  chr7_28715500     HCab    G    C        0      0        2 
   7  chr7_28715500     HPrz    G    C        0      0        2 
   7  chr7_28715500     ZBoe    G    C        0      0        2 
   7  chr7_28715500     ZGre    G    C        0      0        2 
   7  chr7_28715500     ZHar    G    C        0      0        2 
   7  chr7_28715500   Sample    G    C        0      0        2 
   7  chr7_28715562     AAsi    C    T        0      0        2 
   7  chr7_28715562     AKia    C    T        0      0        2 
   7  chr7_28715562     AOna    C    T        1      2        2 
   7  chr7_28715562     ASom    C    T        0      0        2 
   7  chr7_28715562     HCab    C    T        0      0        2 
   7  chr7_28715562     HPrz    C    T        0      0        2 
   7  chr7_28715562     ZBoe    C    T        0      0        2 
   7  chr7_28715562     ZGre    C    T        0      0        2 
   7  chr7_28715562     ZHar    C    T        0      0        2 
   7  chr7_28715562   Sample    C    T        0      0        2 
   7  chr7_28724765     AAsi    C    T        0      0        2 
   7  chr7_28724765     AKia    C    T        0      0        2 
   7  chr7_28724765     AOna    C    T        0      0        2 
   7  chr7_28724765     ASom    C    T        0      0        2 
   7  chr7_28724765     HCab    C    T        0      0        2 
   7  chr7_28724765     HPrz    C    T        0      0        2 
   7  chr7_28724765     ZBoe    C    T      0.5      1        2 
   7  chr7_28724765     ZGre    C    T        0      0        2 
   7  chr7_28724765     ZHar    C    T        0      0        2 
   7  chr7_28724765   Sample    C    T        0      0        2 
   7  chr7_28725301     AAsi    C    T        1      2        2 
   7  chr7_28725301     AKia    C    T        1      2        2 
   7  chr7_28725301     AOna    C    T        1      2        2 
   7  chr7_28725301     ASom    C    T        1      2        2 
   7  chr7_28725301     HCab    C    T        0      0        2 
   7  chr7_28725301     HPrz    C    T        0      0        2 
   7  chr7_28725301     ZBoe    C    T        0      0        2 
   7  chr7_28725301     ZGre    C    T        0      0        2 
   7  chr7_28725301     ZHar    C    T        0      0        2 
   7  chr7_28725301   Sample    C    T        1      2        2 
   7  chr7_28742817     AAsi    C    T        0      0        2 
   7  chr7_28742817     AKia    C    T        0      0        2 
   7  chr7_28742817     AOna    C    T        0      0        2 
   7  chr7_28742817     ASom    C    T        0      0        2 
   7  chr7_28742817     HCab    C    T        0      0        2 
   7  chr7_28742817     HPrz    C    T        0      0        2 
   7  chr7_28742817     ZBoe    C    T        1      2        2 
   7  chr7_28742817     ZGre    C    T        1      2        2 
   7  chr7_28742817     ZHar    C    T        1      2        2 
   7  chr7_28742817   Sample    C    T        0      0        2 
   7  chr7_28743199     AAsi    T    C        0      0        2 
   7  chr7_28743199     AKia    T    C        0      0        2 
   7  chr7_28743199     AOna    T    C        0      0        2 
   7  chr7_28743199     ASom    T    C        0      0        2 
   7  chr7_28743199     HCab    T    C        0      0        2 
   7  chr7_28743199     HPrz    T    C        0      0        2 
   7  chr7_28743199     ZBoe    T    C        1      2        2 
   7  chr7_28743199     ZGre    T    C        1      2        2 
   7  chr7_28743199     ZHar    T    C        1      2        2 
   7  chr7_28743199   Sample    T    C        0      0        2 
   7  chr7_28744630     AAsi    G    A        0      0        2 
   7  chr7_28744630     AKia    G    A        1      2        2 
   7  chr7_28744630     AOna    G    A        1      2        2 
   7  chr7_28744630     ASom    G    A        0      0        2 
   7  chr7_28744630     HCab    G    A        0      0        2 
   7  chr7_28744630     HPrz    G    A        0      0        2 
   7  chr7_28744630     ZBoe    G    A        0      0        2 
   7  chr7_28744630     ZGre    G    A        0      0        2 
   7  chr7_28744630     ZHar    G    A        0      0        2 
   7  chr7_28744630   Sample    G    A        0      0        2 
   7  chr7_28752470     AAsi    G    A        0      0        2 
   7  chr7_28752470     AKia    G    A        0      0        2 
   7  chr7_28752470     AOna    G    A        0      0        2 
   7  chr7_28752470     ASom    G    A        0      0        2 
   7  chr7_28752470     HCab    G    A        0      0        2 
   7  chr7_28752470     HPrz    G    A        0      0        2 
   7  chr7_28752470     ZBoe    G    A        0      0        2 
   7  chr7_28752470     ZGre    G    A        0      0        2 
   7  chr7_28752470     ZHar    G    A      0.5      1        2 
   7  chr7_28752470   Sample    G    A        0      0        2 
   7  chr7_28756614     AAsi    T    C        0      0        2 
   7  chr7_28756614     AKia    T    C        0      0        2 
   7  chr7_28756614     AOna    T    C        0      0        2 
   7  chr7_28756614     ASom    T    C        0      0        2 
   7  chr7_28756614     HCab    T    C        0      0        2 
   7  chr7_28756614     HPrz    T    C        0      0        2 
   7  chr7_28756614     ZBoe    T    C      0.5      1        2 
   7  chr7_28756614     ZGre    T    C        1      2        2 
   7  chr7_28756614     ZHar    T    C        0      0        2 
   7  chr7_28756614   Sample    T    C        0      0        2 
   7  chr7_28757381     AAsi    T    A        0      0        2 
   7  chr7_28757381     AKia    T    A        0      0        2 
   7  chr7_28757381     AOna    T    A        0      0        2 
   7  chr7_28757381     ASom    T    A      0.5      1        2 
   7  chr7_28757381     HCab    T    A        0      0        2 
   7  chr7_28757381     HPrz    T    A        0      0        2 
   7  chr7_28757381     ZBoe    T    A        0      0        2 
   7  chr7_28757381     ZGre    T    A        0      0        2 
   7  chr7_28757381     ZHar    T    A        0      0        2 
   7  chr7_28757381   Sample    T    A        0      0        2 
   7  chr7_28783929     AAsi    G    A        0      0        2 
   7  chr7_28783929     AKia    G    A        0      0        2 
   7  chr7_28783929     AOna    G    A        0      0        2 
   7  chr7_28783929     ASom    G    A        0      0        2 
   7  chr7_28783929     HCab    G    A        0      0        2 
   7  chr7_28783929     HPrz    G    A        0      0        2 
   7  chr7_28783929     ZBoe    G    A        1      2        2 
   7  chr7_28783929     ZGre    G    A        0      0        2 
   7  chr7_28783929     ZHar    G    A        0      0        2 
   7  chr7_28783929   Sample    G    A        0      0        2 
   7  chr7_28790859     AAsi    C    T        0      0        2 
   7  chr7_28790859     AKia    C    T        0      0        2 
   7  chr7_28790859     AOna    C    T        0      0        2 
   7  chr7_28790859     ASom    C    T        0      0        2 
   7  chr7_28790859     HCab    C    T        0      0        2 
   7  chr7_28790859     HPrz    C    T        0      0        2 
   7  chr7_28790859     ZBoe    C    T        0      0        2 
   7  chr7_28790859     ZGre    C    T        0      0        2 
   7  chr7_28790859     ZHar    C    T      0.5      1        2 
   7  chr7_28790859   Sample    C    T        0      0        2 
   7  chr7_28791685     AAsi    C    T        0      0        2 
   7  chr7_28791685     AKia    C    T        0      0        2 
   7  chr7_28791685     AOna    C    T        0      0        2 
   7  chr7_28791685     ASom    C    T        0      0        2 
   7  chr7_28791685     HCab    C    T        0      0        2 
   7  chr7_28791685     HPrz    C    T      0.5      1        2 
   7  chr7_28791685     ZBoe    C    T        0      0        2 
   7  chr7_28791685     ZGre    C    T        0      0        2 
   7  chr7_28791685     ZHar    C    T        0      0        2 
   7  chr7_28791685   Sample    C    T        0      0        2 
   7  chr7_28793910     AAsi    A    G        0      0        2 
   7  chr7_28793910     AKia    A    G        0      0        2 
   7  chr7_28793910     AOna    A    G        0      0        2 
   7  chr7_28793910     ASom    A    G        0      0        2 
   7  chr7_28793910     HCab    A    G        0      0        2 
   7  chr7_28793910     HPrz    A    G        0      0        2 
   7  chr7_28793910     ZBoe    A    G        0      0        2 
   7  chr7_28793910     ZGre    A    G        0      0        2 
   7  chr7_28793910     ZHar    A    G        1      2        2 
   7  chr7_28793910   Sample    A    G        0      0        2 
   7  chr7_28794199     AAsi    C    T      0.5      1        2 
   7  chr7_28794199     AKia    C    T        0      0        2 
   7  chr7_28794199     AOna    C    T        0      0        2 
   7  chr7_28794199     ASom    C    T        0      0        2 
   7  chr7_28794199     HCab    C    T        0      0        2 
   7  chr7_28794199     HPrz    C    T        0      0        2 
   7  chr7_28794199     ZBoe    C    T        0      0        2 
   7  chr7_28794199     ZGre    C    T        0      0        2 
   7  chr7_28794199     ZHar    C    T        0      0        2 
   7  chr7_28794199   Sample    C    T        1      2        2 
   7  chr7_28796248     AAsi    A    G        0      0        2 
   7  chr7_28796248     AKia    A    G        0      0        2 
   7  chr7_28796248     AOna    A    G        0      0        2 
   7  chr7_28796248     ASom    A    G        0      0        2 
   7  chr7_28796248     HCab    A    G        0      0        2 
   7  chr7_28796248     HPrz    A    G        0      0        2 
   7  chr7_28796248     ZBoe    A    G        1      2        2 
   7  chr7_28796248     ZGre    A    G        0      0        2 
   7  chr7_28796248     ZHar    A    G        0      0        2 
   7  chr7_28796248   Sample    A    G        0      0        2 
   7  chr7_28797235     AAsi    A    G        0      0        2 
   7  chr7_28797235     AKia    A    G        0      0        2 
   7  chr7_28797235     AOna    A    G        0      0        2 
   7  chr7_28797235     ASom    A    G        0      0        2 
   7  chr7_28797235     HCab    A    G        0      0        2 
   7  chr7_28797235     HPrz    A    G        0      0        2 
   7  chr7_28797235     ZBoe    A    G        1      2        2 
   7  chr7_28797235     ZGre    A    G        1      2        2 
   7  chr7_28797235     ZHar    A    G        1      2        2 
   7  chr7_28797235   Sample    A    G        0      0        2 
   7  chr7_28799180     AAsi    A    G        0      0        2 
   7  chr7_28799180     AKia    A    G        0      0        2 
   7  chr7_28799180     AOna    A    G        0      0        2 
   7  chr7_28799180     ASom    A    G        0      0        2 
   7  chr7_28799180     HCab    A    G        0      0        2 
   7  chr7_28799180     HPrz    A    G        0      0        2 
   7  chr7_28799180     ZBoe    A    G        1      2        2 
   7  chr7_28799180     ZGre    A    G        0      0        2 
   7  chr7_28799180     ZHar    A    G        0      0        2 
   7  chr7_28799180   Sample    A    G        0      0        2 
   7  chr7_28800633     AAsi    C    G        0      0        2 
   7  chr7_28800633     AKia    C    G        0      0        2 
   7  chr7_28800633     AOna    C    G        0      0        2 
   7  chr7_28800633     ASom    C    G        0      0        2 
   7  chr7_28800633     HCab    C    G        0      0        2 
   7  chr7_28800633     HPrz    C    G        0      0        2 
   7  chr7_28800633     ZBoe    C    G        0      0        2 
   7  chr7_28800633     ZGre    C    G        1      2        2 
   7  chr7_28800633     ZHar    C    G        0      0        2 
   7  chr7_28800633   Sample    C    G        0      0        2 
   7  chr7_28802410     AAsi    C    T        0      0        2 
   7  chr7_28802410     AKia    C    T        0      0        2 
   7  chr7_28802410     AOna    C    T        0      0        2 
   7  chr7_28802410     ASom    C    T        0      0        2 
   7  chr7_28802410     HCab    C    T        1      2        2 
   7  chr7_28802410     HPrz    C    T        1      2        2 
   7  chr7_28802410     ZBoe    C    T        0      0        2 
   7  chr7_28802410     ZGre    C    T        0      0        2 
   7  chr7_28802410     ZHar    C    T        0      0        2 
   7  chr7_28802410   Sample    C    T        0      0        2 
   7  chr7_28802596     AAsi    T    C        0      0        2 
   7  chr7_28802596     AKia    T    C        0      0        2 
   7  chr7_28802596     AOna    T    C        0      0        2 
   7  chr7_28802596     ASom    T    C        0      0        2 
   7  chr7_28802596     HCab    T    C        0      0        2 
   7  chr7_28802596     HPrz    T    C        0      0        2 
   7  chr7_28802596     ZBoe    T    C        0      0        2 
   7  chr7_28802596     ZGre    T    C        1      2        2 
   7  chr7_28802596     ZHar    T    C        0      0        2 
   7  chr7_28802596   Sample    T    C        0      0        2 
   7  chr7_28804654     AAsi    G    A        0      0        2 
   7  chr7_28804654     AKia    G    A        0      0        2 
   7  chr7_28804654     AOna    G    A        0      0        2 
   7  chr7_28804654     ASom    G    A        0      0        2 
   7  chr7_28804654     HCab    G    A        1      2        2 
   7  chr7_28804654     HPrz    G    A        1      2        2 
   7  chr7_28804654     ZBoe    G    A        0      0        2 
   7  chr7_28804654     ZGre    G    A        0      0        2 
   7  chr7_28804654     ZHar    G    A        0      0        2 
   7  chr7_28804654   Sample    G    A        0      0        2 
   7  chr7_28813603     AAsi    T    C        0      0        2 
   7  chr7_28813603     AKia    T    C        0      0        2 
   7  chr7_28813603     AOna    T    C        0      0        2 
   7  chr7_28813603     ASom    T    C        0      0        2 
   7  chr7_28813603     HCab    T    C        0      0        2 
   7  chr7_28813603     HPrz    T    C        0      0        2 
   7  chr7_28813603     ZBoe    T    C        1      2        2 
   7  chr7_28813603     ZGre    T    C        0      0        2 
   7  chr7_28813603     ZHar    T    C        0      0        2 
   7  chr7_28813603   Sample    T    C        0      0        2 
   7  chr7_28815848     AAsi    C    T        0      0        2 
   7  chr7_28815848     AKia    C    T        1      2        2 
   7  chr7_28815848     AOna    C    T        1      2        2 
   7  chr7_28815848     ASom    C    T        0      0        2 
   7  chr7_28815848     HCab    C    T        0      0        2 
   7  chr7_28815848     HPrz    C    T        0      0        2 
   7  chr7_28815848     ZBoe    C    T        0      0        2 
   7  chr7_28815848     ZGre    C    T        0      0        2 
   7  chr7_28815848     ZHar    C    T        0      0        2 
   7  chr7_28815848   Sample    C    T        0      0        2 
   7  chr7_28816343     AAsi    A    G      0.5      1        2 
   7  chr7_28816343     AKia    A    G        0      0        2 
   7  chr7_28816343     AOna    A    G        0      0        2 
   7  chr7_28816343     ASom    A    G        0      0        2 
   7  chr7_28816343     HCab    A    G        0      0        2 
   7  chr7_28816343     HPrz    A    G        0      0        2 
   7  chr7_28816343     ZBoe    A    G        0      0        2 
   7  chr7_28816343     ZGre    A    G        0      0        2 
   7  chr7_28816343     ZHar    A    G        0      0        2 
   7  chr7_28816343   Sample    A    G        0      0        2 
   7  chr7_28823667     AAsi    A    G        0      0        2 
   7  chr7_28823667     AKia    A    G        0      0        2 
   7  chr7_28823667     AOna    A    G        0      0        2 
   7  chr7_28823667     ASom    A    G        0      0        2 
   7  chr7_28823667     HCab    A    G        1      2        2 
   7  chr7_28823667     HPrz    A    G        1      2        2 
   7  chr7_28823667     ZBoe    A    G        0      0        2 
   7  chr7_28823667     ZGre    A    G        0      0        2 
   7  chr7_28823667     ZHar    A    G        0      0        2 
   7  chr7_28823667   Sample    A    G        0      0        2 
   7  chr7_28832402     AAsi    T    C        0      0        2 
   7  chr7_28832402     AKia    T    C        0      0        2 
   7  chr7_28832402     AOna    T    C        0      0        2 
   7  chr7_28832402     ASom    T    C        0      0        2 
   7  chr7_28832402     HCab    T    C        1      2        2 
   7  chr7_28832402     HPrz    T    C        1      2        2 
   7  chr7_28832402     ZBoe    T    C        0      0        2 
   7  chr7_28832402     ZGre    T    C        0      0        2 
   7  chr7_28832402     ZHar    T    C        0      0        2 
   7  chr7_28832402   Sample    T    C        0      0        2 
   7  chr7_28841153     AAsi    A    C        0      0        2 
   7  chr7_28841153     AKia    A    C        0      0        2 
   7  chr7_28841153     AOna    A    C        0      0        2 
   7  chr7_28841153     ASom    A    C        0      0        2 
   7  chr7_28841153     HCab    A    C        1      2        2 
   7  chr7_28841153     HPrz    A    C        1      2        2 
   7  chr7_28841153     ZBoe    A    C        0      0        2 
   7  chr7_28841153     ZGre    A    C        0      0        2 
   7  chr7_28841153     ZHar    A    C        0      0        2 
   7  chr7_28841153   Sample    A    C        0      0        2 
   7  chr7_28841227     AAsi    G    A        0      0        2 
   7  chr7_28841227     AKia    G    A        0      0        2 
   7  chr7_28841227     AOna    G    A        0      0        2 
   7  chr7_28841227     ASom    G    A        0      0        2 
   7  chr7_28841227     HCab    G    A        1      2        2 
   7  chr7_28841227     HPrz    G    A        0      0        2 
   7  chr7_28841227     ZBoe    G    A        0      0        2 
   7  chr7_28841227     ZGre    G    A        0      0        2 
   7  chr7_28841227     ZHar    G    A        0      0        2 
   7  chr7_28841227   Sample    G    A        0      0        2 
   7  chr7_28842661     AAsi    T    C        0      0        2 
   7  chr7_28842661     AKia    T    C        0      0        2 
   7  chr7_28842661     AOna    T    C        0      0        2 
   7  chr7_28842661     ASom    T    C        0      0        2 
   7  chr7_28842661     HCab    T    C        1      2        2 
   7  chr7_28842661     HPrz    T    C        1      2        2 
   7  chr7_28842661     ZBoe    T    C        0      0        2 
   7  chr7_28842661     ZGre    T    C        0      0        2 
   7  chr7_28842661     ZHar    T    C        0      0        2 
   7  chr7_28842661   Sample    T    C        0      0        2 
   7  chr7_28847378     AAsi    C    T        0      0        2 
   7  chr7_28847378     AKia    C    T        0      0        2 
   7  chr7_28847378     AOna    C    T        0      0        2 
   7  chr7_28847378     ASom    C    T        0      0        2 
   7  chr7_28847378     HCab    C    T        1      2        2 
   7  chr7_28847378     HPrz    C    T        1      2        2 
   7  chr7_28847378     ZBoe    C    T        0      0        2 
   7  chr7_28847378     ZGre    C    T        0      0        2 
   7  chr7_28847378     ZHar    C    T        0      0        2 
   7  chr7_28847378   Sample    C    T        0      0        2 
   7  chr7_28853592     AAsi    A    G      0.5      1        2 
   7  chr7_28853592     AKia    A    G        0      0        2 
   7  chr7_28853592     AOna    A    G        0      0        2 
   7  chr7_28853592     ASom    A    G        0      0        2 
   7  chr7_28853592     HCab    A    G        0      0        2 
   7  chr7_28853592     HPrz    A    G        0      0        2 
   7  chr7_28853592     ZBoe    A    G        0      0        2 
   7  chr7_28853592     ZGre    A    G        0      0        2 
   7  chr7_28853592     ZHar    A    G        0      0        2 
   7  chr7_28853592   Sample    A    G        0      0        2 
   7  chr7_28859464     AAsi    G    A        0      0        2 
   7  chr7_28859464     AKia    G    A        0      0        2 
   7  chr7_28859464     AOna    G    A        0      0        2 
   7  chr7_28859464     ASom    G    A        0      0        2 
   7  chr7_28859464     HCab    G    A        1      2        2 
   7  chr7_28859464     HPrz    G    A        1      2        2 
   7  chr7_28859464     ZBoe    G    A        0      0        2 
   7  chr7_28859464     ZGre    G    A        0      0        2 
   7  chr7_28859464     ZHar    G    A        0      0        2 
   7  chr7_28859464   Sample    G    A        0      0        2 
   7  chr7_28872047     AAsi    C    G      0.5      1        2 
   7  chr7_28872047     AKia    C    G        0      0        2 
   7  chr7_28872047     AOna    C    G        0      0        2 
   7  chr7_28872047     ASom    C    G        0      0        2 
   7  chr7_28872047     HCab    C    G        0      0        2 
   7  chr7_28872047     HPrz    C    G        0      0        2 
   7  chr7_28872047     ZBoe    C    G        0      0        2 
   7  chr7_28872047     ZGre    C    G        0      0        2 
   7  chr7_28872047     ZHar    C    G        0      0        2 
   7  chr7_28872047   Sample    C    G        1      2        2 
   7  chr7_28875613     AAsi    G    A        0      0        2 
   7  chr7_28875613     AKia    G    A        0      0        2 
   7  chr7_28875613     AOna    G    A        0      0        2 
   7  chr7_28875613     ASom    G    A        0      0        2 
   7  chr7_28875613     HCab    G    A        1      2        2 
   7  chr7_28875613     HPrz    G    A        1      2        2 
   7  chr7_28875613     ZBoe    G    A        0      0        2 
   7  chr7_28875613     ZGre    G    A        0      0        2 
   7  chr7_28875613     ZHar    G    A        0      0        2 
   7  chr7_28875613   Sample    G    A        0      0        2 
   7  chr7_28875738     AAsi    T    G        0      0        2 
   7  chr7_28875738     AKia    T    G        0      0        2 
   7  chr7_28875738     AOna    T    G        0      0        2 
   7  chr7_28875738     ASom    T    G        1      2        2 
   7  chr7_28875738     HCab    T    G        0      0        2 
   7  chr7_28875738     HPrz    T    G        0      0        2 
   7  chr7_28875738     ZBoe    T    G        0      0        2 
   7  chr7_28875738     ZGre    T    G        0      0        2 
   7  chr7_28875738     ZHar    T    G        0      0        2 
   7  chr7_28875738   Sample    T    G        0      0        2 
   7  chr7_28888846     AAsi    T    C        0      0        2 
   7  chr7_28888846     AKia    T    C        0      0        2 
   7  chr7_28888846     AOna    T    C        0      0        2 
   7  chr7_28888846     ASom    T    C        0      0        2 
   7  chr7_28888846     HCab    T    C        0      0        2 
   7  chr7_28888846     HPrz    T    C        0      0        2 
   7  chr7_28888846     ZBoe    T    C        0      0        2 
   7  chr7_28888846     ZGre    T    C        0      0        2 
   7  chr7_28888846     ZHar    T    C        1      2        2 
   7  chr7_28888846   Sample    T    C        0      0        2 
   7  chr7_28890379     AAsi    C    G      0.5      1        2 
   7  chr7_28890379     AKia    C    G        0      0        2 
   7  chr7_28890379     AOna    C    G        0      0        2 
   7  chr7_28890379     ASom    C    G        0      0        2 
   7  chr7_28890379     HCab    C    G        0      0        2 
   7  chr7_28890379     HPrz    C    G        0      0        2 
   7  chr7_28890379     ZBoe    C    G        0      0        2 
   7  chr7_28890379     ZGre    C    G        0      0        2 
   7  chr7_28890379     ZHar    C    G        0      0        2 
   7  chr7_28890379   Sample    C    G        0      0        2 
   7  chr7_28898399     AAsi    A    G        0      0        2 
   7  chr7_28898399     AKia    A    G      0.5      1        2 
   7  chr7_28898399     AOna    A    G        1      2        2 
   7  chr7_28898399     ASom    A    G        0      0        2 
   7  chr7_28898399     HCab    A    G        0      0        2 
   7  chr7_28898399     HPrz    A    G        0      0        2 
   7  chr7_28898399     ZBoe    A    G        0      0        2 
   7  chr7_28898399     ZGre    A    G        0      0        2 
   7  chr7_28898399     ZHar    A    G        0      0        2 
   7  chr7_28898399   Sample    A    G        0      0        2 
   7  chr7_28899543     AAsi    G    C        0      0        2 
   7  chr7_28899543     AKia    G    C        0      0        2 
   7  chr7_28899543     AOna    G    C        1      2        2 
   7  chr7_28899543     ASom    G    C        0      0        2 
   7  chr7_28899543     HCab    G    C        0      0        2 
   7  chr7_28899543     HPrz    G    C        0      0        2 
   7  chr7_28899543     ZBoe    G    C        0      0        2 
   7  chr7_28899543     ZGre    G    C        0      0        2 
   7  chr7_28899543     ZHar    G    C        0      0        2 
   7  chr7_28899543   Sample    G    C        0      0        2 
   7  chr7_28901927     AAsi    G    A        1      2        2 
   7  chr7_28901927     AKia    G    A        0      0        2 
   7  chr7_28901927     AOna    G    A        0      0        2 
   7  chr7_28901927     ASom    G    A      0.5      1        2 
   7  chr7_28901927     HCab    G    A        0      0        2 
   7  chr7_28901927     HPrz    G    A        0      0        2 
   7  chr7_28901927     ZBoe    G    A        0      0        2 
   7  chr7_28901927     ZGre    G    A        0      0        2 
   7  chr7_28901927     ZHar    G    A        0      0        2 
   7  chr7_28901927   Sample    G    A        0      0        2 
   7  chr7_28909392     AAsi    C    T        0      0        2 
   7  chr7_28909392     AKia    C    T        0      0        2 
   7  chr7_28909392     AOna    C    T        0      0        2 
   7  chr7_28909392     ASom    C    T        0      0        2 
   7  chr7_28909392     HCab    C    T        0      0        2 
   7  chr7_28909392     HPrz    C    T        0      0        2 
   7  chr7_28909392     ZBoe    C    T        0      0        2 
   7  chr7_28909392     ZGre    C    T        0      0        2 
   7  chr7_28909392     ZHar    C    T        1      2        2 
   7  chr7_28909392   Sample    C    T        0      0        2 
   7  chr7_28909601     AAsi    A    G        0      0        2 
   7  chr7_28909601     AKia    A    G        0      0        2 
   7  chr7_28909601     AOna    A    G        0      0        2 
   7  chr7_28909601     ASom    A    G        0      0        2 
   7  chr7_28909601     HCab    A    G        0      0        2 
   7  chr7_28909601     HPrz    A    G        0      0        2 
   7  chr7_28909601     ZBoe    A    G        0      0        2 
   7  chr7_28909601     ZGre    A    G        1      2        2 
   7  chr7_28909601     ZHar    A    G        0      0        2 
   7  chr7_28909601   Sample    A    G        0      0        2 
   7  chr7_28918112     AAsi    G    T        0      0        2 
   7  chr7_28918112     AKia    G    T        0      0        2 
   7  chr7_28918112     AOna    G    T        1      2        2 
   7  chr7_28918112     ASom    G    T        0      0        2 
   7  chr7_28918112     HCab    G    T        0      0        2 
   7  chr7_28918112     HPrz    G    T        0      0        2 
   7  chr7_28918112     ZBoe    G    T        0      0        2 
   7  chr7_28918112     ZGre    G    T        0      0        2 
   7  chr7_28918112     ZHar    G    T        0      0        2 
   7  chr7_28918112   Sample    G    T        0      0        2 
   7  chr7_28918882     AAsi    T    C        0      0        2 
   7  chr7_28918882     AKia    T    C      0.5      1        2 
   7  chr7_28918882     AOna    T    C        1      2        2 
   7  chr7_28918882     ASom    T    C        0      0        2 
   7  chr7_28918882     HCab    T    C        0      0        2 
   7  chr7_28918882     HPrz    T    C        0      0        2 
   7  chr7_28918882     ZBoe    T    C        0      0        2 
   7  chr7_28918882     ZGre    T    C        0      0        2 
   7  chr7_28918882     ZHar    T    C        0      0        2 
   7  chr7_28918882   Sample    T    C        0      0        2 
   7  chr7_28921698     AAsi    G    A        0      0        2 
   7  chr7_28921698     AKia    G    A        0      0        2 
   7  chr7_28921698     AOna    G    A        0      0        2 
   7  chr7_28921698     ASom    G    A        0      0        2 
   7  chr7_28921698     HCab    G    A        0      0        2 
   7  chr7_28921698     HPrz    G    A        0      0        2 
   7  chr7_28921698     ZBoe    G    A        1      2        2 
   7  chr7_28921698     ZGre    G    A        0      0        2 
   7  chr7_28921698     ZHar    G    A        0      0        2 
   7  chr7_28921698   Sample    G    A        0      0        2 
   7  chr7_28934436     AAsi    T    G        0      0        2 
   7  chr7_28934436     AKia    T    G        0      0        2 
   7  chr7_28934436     AOna    T    G        0      0        2 
   7  chr7_28934436     ASom    T    G        0      0        2 
   7  chr7_28934436     HCab    T    G        0      0        2 
   7  chr7_28934436     HPrz    T    G        1      2        2 
   7  chr7_28934436     ZBoe    T    G        0      0        2 
   7  chr7_28934436     ZGre    T    G        0      0        2 
   7  chr7_28934436     ZHar    T    G        0      0        2 
   7  chr7_28934436   Sample    T    G        0      0        2 
   7  chr7_28940866     AAsi    A    G        0      0        2 
   7  chr7_28940866     AKia    A    G        1      2        2 
   7  chr7_28940866     AOna    A    G        1      2        2 
   7  chr7_28940866     ASom    A    G        0      0        2 
   7  chr7_28940866     HCab    A    G        0      0        2 
   7  chr7_28940866     HPrz    A    G        0      0        2 
   7  chr7_28940866     ZBoe    A    G        0      0        2 
   7  chr7_28940866     ZGre    A    G        0      0        2 
   7  chr7_28940866     ZHar    A    G        0      0        2 
   7  chr7_28940866   Sample    A    G        0      0        2 
   7  chr7_28943189     AAsi    A    G        0      0        2 
   7  chr7_28943189     AKia    A    G        0      0        2 
   7  chr7_28943189     AOna    A    G        0      0        2 
   7  chr7_28943189     ASom    A    G        0      0        2 
   7  chr7_28943189     HCab    A    G        0      0        2 
   7  chr7_28943189     HPrz    A    G        0      0        2 
   7  chr7_28943189     ZBoe    A    G        0      0        2 
   7  chr7_28943189     ZGre    A    G      0.5      1        2 
   7  chr7_28943189     ZHar    A    G        0      0        2 
   7  chr7_28943189   Sample    A    G        0      0        2 
   7  chr7_28946587     AAsi    C    G        0      0        2 
   7  chr7_28946587     AKia    C    G        1      2        2 
   7  chr7_28946587     AOna    C    G        1      2        2 
   7  chr7_28946587     ASom    C    G        0      0        2 
   7  chr7_28946587     HCab    C    G        0      0        2 
   7  chr7_28946587     HPrz    C    G        0      0        2 
   7  chr7_28946587     ZBoe    C    G        0      0        2 
   7  chr7_28946587     ZGre    C    G        0      0        2 
   7  chr7_28946587     ZHar    C    G        0      0        2 
   7  chr7_28946587   Sample    C    G        0      0        2 
   7  chr7_28946995     AAsi    T    C        0      0        2 
   7  chr7_28946995     AKia    T    C        0      0        2 
   7  chr7_28946995     AOna    T    C        0      0        2 
   7  chr7_28946995     ASom    T    C        0      0        2 
   7  chr7_28946995     HCab    T    C        0      0        2 
   7  chr7_28946995     HPrz    T    C        0      0        2 
   7  chr7_28946995     ZBoe    T    C        0      0        2 
   7  chr7_28946995     ZGre    T    C        0      0        2 
   7  chr7_28946995     ZHar    T    C      0.5      1        2 
   7  chr7_28946995   Sample    T    C        0      0        2 
   7  chr7_28947950     AAsi    A    G        0      0        2 
   7  chr7_28947950     AKia    A    G        0      0        2 
   7  chr7_28947950     AOna    A    G        0      0        2 
   7  chr7_28947950     ASom    A    G        0      0        2 
   7  chr7_28947950     HCab    A    G        0      0        2 
   7  chr7_28947950     HPrz    A    G      0.5      1        2 
   7  chr7_28947950     ZBoe    A    G        0      0        2 
   7  chr7_28947950     ZGre    A    G        0      0        2 
   7  chr7_28947950     ZHar    A    G        0      0        2 
   7  chr7_28947950   Sample    A    G        0      0        2 
   7  chr7_28950540     AAsi    G    C        0      0        2 
   7  chr7_28950540     AKia    G    C        0      0        2 
   7  chr7_28950540     AOna    G    C        0      0        2 
   7  chr7_28950540     ASom    G    C        0      0        2 
   7  chr7_28950540     HCab    G    C        0      0        2 
   7  chr7_28950540     HPrz    G    C      0.5      1        2 
   7  chr7_28950540     ZBoe    G    C        0      0        2 
   7  chr7_28950540     ZGre    G    C        0      0        2 
   7  chr7_28950540     ZHar    G    C        0      0        2 
   7  chr7_28950540   Sample    G    C        0      0        2 
   7  chr7_28954093     AAsi    C    G        0      0        2 
   7  chr7_28954093     AKia    C    G        0      0        2 
   7  chr7_28954093     AOna    C    G        0      0        2 
   7  chr7_28954093     ASom    C    G        0      0        2 
   7  chr7_28954093     HCab    C    G        1      2        2 
   7  chr7_28954093     HPrz    C    G        1      2        2 
   7  chr7_28954093     ZBoe    C    G        0      0        2 
   7  chr7_28954093     ZGre    C    G        0      0        2 
   7  chr7_28954093     ZHar    C    G        0      0        2 
   7  chr7_28954093   Sample    C    G        0      0        2 
   7  chr7_28961492     AAsi    T    C        1      2        2 
   7  chr7_28961492     AKia    T    C        0      0        2 
   7  chr7_28961492     AOna    T    C        0      0        2 
   7  chr7_28961492     ASom    T    C        1      2        2 
   7  chr7_28961492     HCab    T    C        0      0        2 
   7  chr7_28961492     HPrz    T    C        0      0        2 
   7  chr7_28961492     ZBoe    T    C        0      0        2 
   7  chr7_28961492     ZGre    T    C        0      0        2 
   7  chr7_28961492     ZHar    T    C        0      0        2 
   7  chr7_28961492   Sample    T    C        1      2        2 
   7  chr7_28967955     AAsi    T    C        0      0        2 
   7  chr7_28967955     AKia    T    C        0      0        2 
   7  chr7_28967955     AOna    T    C        0      0        2 
   7  chr7_28967955     ASom    T    C        0      0        2 
   7  chr7_28967955     HCab    T    C        1      2        2 
   7  chr7_28967955     HPrz    T    C        1      2        2 
   7  chr7_28967955     ZBoe    T    C        0      0        2 
   7  chr7_28967955     ZGre    T    C        0      0        2 
   7  chr7_28967955     ZHar    T    C        0      0        2 
   7  chr7_28967955   Sample    T    C        0      0        2 
   7  chr7_28971006     AAsi    A    G        0      0        2 
   7  chr7_28971006     AKia    A    G        0      0        2 
   7  chr7_28971006     AOna    A    G        0      0        2 
   7  chr7_28971006     ASom    A    G        0      0        2 
   7  chr7_28971006     HCab    A    G        1      2        2 
   7  chr7_28971006     HPrz    A    G        1      2        2 
   7  chr7_28971006     ZBoe    A    G        0      0        2 
   7  chr7_28971006     ZGre    A    G        0      0        2 
   7  chr7_28971006     ZHar    A    G        0      0        2 
   7  chr7_28971006   Sample    A    G        0      0        2 
   7  chr7_28979336     AAsi    C    T        0      0        2 
   7  chr7_28979336     AKia    C    T        0      0        2 
   7  chr7_28979336     AOna    C    T        0      0        2 
   7  chr7_28979336     ASom    C    T        0      0        2 
   7  chr7_28979336     HCab    C    T        0      0        2 
   7  chr7_28979336     HPrz    C    T        0      0        2 
   7  chr7_28979336     ZBoe    C    T        0      0        2 
   7  chr7_28979336     ZGre    C    T      0.5      1        2 
   7  chr7_28979336     ZHar    C    T        0      0        2 
   7  chr7_28979336   Sample    C    T        0      0        2 
   7  chr7_28982302     AAsi    T    C        0      0        2 
   7  chr7_28982302     AKia    T    C        1      2        2 
   7  chr7_28982302     AOna    T    C        1      2        2 
   7  chr7_28982302     ASom    T    C        0      0        2 
   7  chr7_28982302     HCab    T    C        0      0        2 
   7  chr7_28982302     HPrz    T    C        0      0        2 
   7  chr7_28982302     ZBoe    T    C        0      0        2 
   7  chr7_28982302     ZGre    T    C        0      0        2 
   7  chr7_28982302     ZHar    T    C        0      0        2 
   7  chr7_28982302   Sample    T    C        0      0        2 
   7  chr7_28983157     AAsi    T    C        0      0        2 
   7  chr7_28983157     AKia    T    C        0      0        2 
   7  chr7_28983157     AOna    T    C        0      0        2 
   7  chr7_28983157     ASom    T    C        0      0        2 
   7  chr7_28983157     HCab    T    C        0      0        2 
   7  chr7_28983157     HPrz    T    C        0      0        2 
   7  chr7_28983157     ZBoe    T    C        0      0        2 
   7  chr7_28983157     ZGre    T    C        0      0        2 
   7  chr7_28983157     ZHar    T    C        1      2        2 
   7  chr7_28983157   Sample    T    C        0      0        2 
   7  chr7_28989274     AAsi    A    T        0      0        2 
   7  chr7_28989274     AKia    A    T        0      0        2 
   7  chr7_28989274     AOna    A    T        0      0        2 
   7  chr7_28989274     ASom    A    T        0      0        2 
   7  chr7_28989274     HCab    A    T        1      2        2 
   7  chr7_28989274     HPrz    A    T        1      2        2 
   7  chr7_28989274     ZBoe    A    T        0      0        2 
   7  chr7_28989274     ZGre    A    T        0      0        2 
   7  chr7_28989274     ZHar    A    T        0      0        2 
   7  chr7_28989274   Sample    A    T        0      0        2 
   7  chr7_28990434     AAsi    A    G        0      0        2 
   7  chr7_28990434     AKia    A    G        0      0        2 
   7  chr7_28990434     AOna    A    G        0      0        2 
   7  chr7_28990434     ASom    A    G        0      0        2 
   7  chr7_28990434     HCab    A    G        1      2        2 
   7  chr7_28990434     HPrz    A    G        1      2        2 
   7  chr7_28990434     ZBoe    A    G        0      0        2 
   7  chr7_28990434     ZGre    A    G        0      0        2 
   7  chr7_28990434     ZHar    A    G        0      0        2 
   7  chr7_28990434   Sample    A    G        0      0        2 
   7  chr7_28991634     AAsi    T    C        0      0        2 
   7  chr7_28991634     AKia    T    C        0      0        2 
   7  chr7_28991634     AOna    T    C        0      0        2 
   7  chr7_28991634     ASom    T    C        0      0        2 
   7  chr7_28991634     HCab    T    C        1      2        2 
   7  chr7_28991634     HPrz    T    C        1      2        2 
   7  chr7_28991634     ZBoe    T    C        0      0        2 
   7  chr7_28991634     ZGre    T    C        0      0        2 
   7  chr7_28991634     ZHar    T    C        0      0        2 
   7  chr7_28991634   Sample    T    C        0      0        2 
   7  chr7_29002801     AAsi    A    G        0      0        2 
   7  chr7_29002801     AKia    A    G        0      0        2 
   7  chr7_29002801     AOna    A    G        0      0        2 
   7  chr7_29002801     ASom    A    G        0      0        2 
   7  chr7_29002801     HCab    A    G        1      2        2 
   7  chr7_29002801     HPrz    A    G        1      2        2 
   7  chr7_29002801     ZBoe    A    G        0      0        2 
   7  chr7_29002801     ZGre    A    G        0      0        2 
   7  chr7_29002801     ZHar    A    G        0      0        2 
   7  chr7_29002801   Sample    A    G        0      0        2 
   7  chr7_29003081     AAsi    G    A        0      0        2 
   7  chr7_29003081     AKia    G    A        0      0        2 
   7  chr7_29003081     AOna    G    A        0      0        2 
   7  chr7_29003081     ASom    G    A        0      0        2 
   7  chr7_29003081     HCab    G    A        1      2        2 
   7  chr7_29003081     HPrz    G    A        1      2        2 
   7  chr7_29003081     ZBoe    G    A        0      0        2 
   7  chr7_29003081     ZGre    G    A        0      0        2 
   7  chr7_29003081     ZHar    G    A        0      0        2 
   7  chr7_29003081   Sample    G    A        0      0        2 
   7  chr7_29005703     AAsi    T    C        0      0        2 
   7  chr7_29005703     AKia    T    C        0      0        2 
   7  chr7_29005703     AOna    T    C        0      0        2 
   7  chr7_29005703     ASom    T    C        0      0        2 
   7  chr7_29005703     HCab    T    C        0      0        2 
   7  chr7_29005703     HPrz    T    C        0      0        2 
   7  chr7_29005703     ZBoe    T    C        0      0        2 
   7  chr7_29005703     ZGre    T    C        0      0        2 
   7  chr7_29005703     ZHar    T    C      0.5      1        2 
   7  chr7_29005703   Sample    T    C        0      0        2 
   7  chr7_29013290     AAsi    A    G        0      0        2 
   7  chr7_29013290     AKia    A    G        0      0        2 
   7  chr7_29013290     AOna    A    G        1      2        2 
   7  chr7_29013290     ASom    A    G        0      0        2 
   7  chr7_29013290     HCab    A    G        0      0        2 
   7  chr7_29013290     HPrz    A    G        0      0        2 
   7  chr7_29013290     ZBoe    A    G        0      0        2 
   7  chr7_29013290     ZGre    A    G        0      0        2 
   7  chr7_29013290     ZHar    A    G        0      0        2 
   7  chr7_29013290   Sample    A    G        0      0        2 
   7  chr7_29015128     AAsi    C    T        0      0        2 
   7  chr7_29015128     AKia    C    T        0      0        2 
   7  chr7_29015128     AOna    C    T        0      0        2 
   7  chr7_29015128     ASom    C    T        0      0        2 
   7  chr7_29015128     HCab    C    T        0      0        2 
   7  chr7_29015128     HPrz    C    T      0.5      1        2 
   7  chr7_29015128     ZBoe    C    T        0      0        2 
   7  chr7_29015128     ZGre    C    T        0      0        2 
   7  chr7_29015128     ZHar    C    T      0.5      1        2 
   7  chr7_29015128   Sample    C    T        0      0        2 
   7  chr7_29018355     AAsi    T    C        0      0        2 
   7  chr7_29018355     AKia    T    C        0      0        2 
   7  chr7_29018355     AOna    T    C        0      0        2 
   7  chr7_29018355     ASom    T    C        0      0        2 
   7  chr7_29018355     HCab    T    C        1      2        2 
   7  chr7_29018355     HPrz    T    C        1      2        2 
   7  chr7_29018355     ZBoe    T    C        0      0        2 
   7  chr7_29018355     ZGre    T    C        0      0        2 
   7  chr7_29018355     ZHar    T    C        0      0        2 
   7  chr7_29018355   Sample    T    C        0      0        2 
   7  chr7_29024147     AAsi    G    A        0      0        2 
   7  chr7_29024147     AKia    G    A        0      0        2 
   7  chr7_29024147     AOna    G    A        0      0        2 
   7  chr7_29024147     ASom    G    A        0      0        2 
   7  chr7_29024147     HCab    G    A        0      0        2 
   7  chr7_29024147     HPrz    G    A        0      0        2 
   7  chr7_29024147     ZBoe    G    A        1      2        2 
   7  chr7_29024147     ZGre    G    A        1      2        2 
   7  chr7_29024147     ZHar    G    A        1      2        2 
   7  chr7_29024147   Sample    G    A        0      0        2 
   7  chr7_29026289     AAsi    G    A        0      0        2 
   7  chr7_29026289     AKia    G    A        0      0        2 
   7  chr7_29026289     AOna    G    A        0      0        2 
   7  chr7_29026289     ASom    G    A        0      0        2 
   7  chr7_29026289     HCab    G    A        0      0        2 
   7  chr7_29026289     HPrz    G    A      0.5      1        2 
   7  chr7_29026289     ZBoe    G    A        0      0        2 
   7  chr7_29026289     ZGre    G    A        0      0        2 
   7  chr7_29026289     ZHar    G    A        0      0        2 
   7  chr7_29026289   Sample    G    A        0      0        2 
   7  chr7_29035175     AAsi    C    G        0      0        2 
   7  chr7_29035175     AKia    C    G        0      0        2 
   7  chr7_29035175     AOna    C    G        0      0        2 
   7  chr7_29035175     ASom    C    G        0      0        2 
   7  chr7_29035175     HCab    C    G        1      2        2 
   7  chr7_29035175     HPrz    C    G        1      2        2 
   7  chr7_29035175     ZBoe    C    G        0      0        2 
   7  chr7_29035175     ZGre    C    G        0      0        2 
   7  chr7_29035175     ZHar    C    G        0      0        2 
   7  chr7_29035175   Sample    C    G        0      0        2 
   7  chr7_29036932     AAsi    G    A        1      2        2 
   7  chr7_29036932     AKia    G    A        0      0        2 
   7  chr7_29036932     AOna    G    A        0      0        2 
   7  chr7_29036932     ASom    G    A        1      2        2 
   7  chr7_29036932     HCab    G    A        0      0        2 
   7  chr7_29036932     HPrz    G    A        0      0        2 
   7  chr7_29036932     ZBoe    G    A        0      0        2 
   7  chr7_29036932     ZGre    G    A        0      0        2 
   7  chr7_29036932     ZHar    G    A        0      0        2 
   7  chr7_29036932   Sample    G    A        1      2        2 
   7  chr7_29037429     AAsi    C    A        0      0        2 
   7  chr7_29037429     AKia    C    A        0      0        2 
   7  chr7_29037429     AOna    C    A        0      0        2 
   7  chr7_29037429     ASom    C    A        0      0        2 
   7  chr7_29037429     HCab    C    A        0      0        2 
   7  chr7_29037429     HPrz    C    A      0.5      1        2 
   7  chr7_29037429     ZBoe    C    A        0      0        2 
   7  chr7_29037429     ZGre    C    A        0      0        2 
   7  chr7_29037429     ZHar    C    A        0      0        2 
   7  chr7_29037429   Sample    C    A        0      0        2 
   7  chr7_29038842     AAsi    T    C        0      0        2 
   7  chr7_29038842     AKia    T    C        0      0        2 
   7  chr7_29038842     AOna    T    C        1      2        2 
   7  chr7_29038842     ASom    T    C        0      0        2 
   7  chr7_29038842     HCab    T    C        0      0        2 
   7  chr7_29038842     HPrz    T    C        0      0        2 
   7  chr7_29038842     ZBoe    T    C      0.5      1        2 
   7  chr7_29038842     ZGre    T    C        0      0        2 
   7  chr7_29038842     ZHar    T    C        0      0        2 
   7  chr7_29038842   Sample    T    C        0      0        2 
   7  chr7_29043670     AAsi    T    C        0      0        2 
   7  chr7_29043670     AKia    T    C      0.5      1        2 
   7  chr7_29043670     AOna    T    C        0      0        2 
   7  chr7_29043670     ASom    T    C        0      0        2 
   7  chr7_29043670     HCab    T    C        0      0        2 
   7  chr7_29043670     HPrz    T    C        0      0        2 
   7  chr7_29043670     ZBoe    T    C        0      0        2 
   7  chr7_29043670     ZGre    T    C        0      0        2 
   7  chr7_29043670     ZHar    T    C        0      0        2 
   7  chr7_29043670   Sample    T    C        0      0        2 
   7  chr7_29047175     AAsi    T    C        0      0        2 
   7  chr7_29047175     AKia    T    C        0      0        2 
   7  chr7_29047175     AOna    T    C        0      0        2 
   7  chr7_29047175     ASom    T    C        0      0        2 
   7  chr7_29047175     HCab    T    C        0      0        2 
   7  chr7_29047175     HPrz    T    C        0      0        2 
   7  chr7_29047175     ZBoe    T    C        1      2        2 
   7  chr7_29047175     ZGre    T    C        1      2        2 
   7  chr7_29047175     ZHar    T    C        1      2        2 
   7  chr7_29047175   Sample    T    C        0      0        2 
   7  chr7_29047990     AAsi    C    A        0      0        2 
   7  chr7_29047990     AKia    C    A      0.5      1        2 
   7  chr7_29047990     AOna    C    A        0      0        2 
   7  chr7_29047990     ASom    C    A        0      0        2 
   7  chr7_29047990     HCab    C    A        0      0        2 
   7  chr7_29047990     HPrz    C    A        0      0        2 
   7  chr7_29047990     ZBoe    C    A        0      0        2 
   7  chr7_29047990     ZGre    C    A        0      0        2 
   7  chr7_29047990     ZHar    C    A        0      0        2 
   7  chr7_29047990   Sample    C    A        0      0        2 
   7  chr7_29050308     AAsi    A    G        0      0        2 
   7  chr7_29050308     AKia    A    G        0      0        2 
   7  chr7_29050308     AOna    A    G        0      0        2 
   7  chr7_29050308     ASom    A    G        0      0        2 
   7  chr7_29050308     HCab    A    G        0      0        2 
   7  chr7_29050308     HPrz    A    G      0.5      1        2 
   7  chr7_29050308     ZBoe    A    G        0      0        2 
   7  chr7_29050308     ZGre    A    G        0      0        2 
   7  chr7_29050308     ZHar    A    G        0      0        2 
   7  chr7_29050308   Sample    A    G        0      0        2 
   7  chr7_29058285     AAsi    A    G        0      0        2 
   7  chr7_29058285     AKia    A    G      0.5      1        2 
   7  chr7_29058285     AOna    A    G        0      0        2 
   7  chr7_29058285     ASom    A    G        0      0        2 
   7  chr7_29058285     HCab    A    G        0      0        2 
   7  chr7_29058285     HPrz    A    G        0      0        2 
   7  chr7_29058285     ZBoe    A    G        0      0        2 
   7  chr7_29058285     ZGre    A    G        0      0        2 
   7  chr7_29058285     ZHar    A    G        0      0        2 
   7  chr7_29058285   Sample    A    G        0      0        2 
   7  chr7_29061687     AAsi    A    G        1      2        2 
   7  chr7_29061687     AKia    A    G        0      0        2 
   7  chr7_29061687     AOna    A    G        0      0        2 
   7  chr7_29061687     ASom    A    G        1      2        2 
   7  chr7_29061687     HCab    A    G        0      0        2 
   7  chr7_29061687     HPrz    A    G        0      0        2 
   7  chr7_29061687     ZBoe    A    G        0      0        2 
   7  chr7_29061687     ZGre    A    G        0      0        2 
   7  chr7_29061687     ZHar    A    G        0      0        2 
   7  chr7_29061687   Sample    A    G        1      2        2 
   7  chr7_29062781     AAsi    A    G        0      0        2 
   7  chr7_29062781     AKia    A    G      0.5      1        2 
   7  chr7_29062781     AOna    A    G        0      0        2 
   7  chr7_29062781     ASom    A    G        0      0        2 
   7  chr7_29062781     HCab    A    G        0      0        2 
   7  chr7_29062781     HPrz    A    G        0      0        2 
   7  chr7_29062781     ZBoe    A    G        0      0        2 
   7  chr7_29062781     ZGre    A    G        0      0        2 
   7  chr7_29062781     ZHar    A    G        0      0        2 
   7  chr7_29062781   Sample    A    G        0      0        2 
   7  chr7_29064078     AAsi    T    C        0      0        2 
   7  chr7_29064078     AKia    T    C        0      0        2 
   7  chr7_29064078     AOna    T    C        0      0        2 
   7  chr7_29064078     ASom    T    C        0      0        2 
   7  chr7_29064078     HCab    T    C        0      0        2 
   7  chr7_29064078     HPrz    T    C      0.5      1        2 
   7  chr7_29064078     ZBoe    T    C        0      0        2 
   7  chr7_29064078     ZGre    T    C        0      0        2 
   7  chr7_29064078     ZHar    T    C        0      0        2 
   7  chr7_29064078   Sample    T    C        0      0        2 
   7  chr7_29076354     AAsi    T    C        0      0        2 
   7  chr7_29076354     AKia    T    C        0      0        2 
   7  chr7_29076354     AOna    T    C        0      0        2 
   7  chr7_29076354     ASom    T    C        0      0        2 
   7  chr7_29076354     HCab    T    C        0      0        2 
   7  chr7_29076354     HPrz    T    C      0.5      1        2 
   7  chr7_29076354     ZBoe    T    C        0      0        2 
   7  chr7_29076354     ZGre    T    C        0      0        2 
   7  chr7_29076354     ZHar    T    C        0      0        2 
   7  chr7_29076354   Sample    T    C        0      0        2 
   7  chr7_29087342     AAsi    T    C        0      0        2 
   7  chr7_29087342     AKia    T    C      0.5      1        2 
   7  chr7_29087342     AOna    T    C        0      0        2 
   7  chr7_29087342     ASom    T    C        0      0        2 
   7  chr7_29087342     HCab    T    C        0      0        2 
   7  chr7_29087342     HPrz    T    C        0      0        2 
   7  chr7_29087342     ZBoe    T    C        0      0        2 
   7  chr7_29087342     ZGre    T    C        0      0        2 
   7  chr7_29087342     ZHar    T    C        0      0        2 
   7  chr7_29087342   Sample    T    C        0      0        2 
   7  chr7_29091964     AAsi    T    G        0      0        2 
   7  chr7_29091964     AKia    T    G        0      0        2 
   7  chr7_29091964     AOna    T    G        0      0        2 
   7  chr7_29091964     ASom    T    G        0      0        2 
   7  chr7_29091964     HCab    T    G        0      0        2 
   7  chr7_29091964     HPrz    T    G      0.5      1        2 
   7  chr7_29091964     ZBoe    T    G        0      0        2 
   7  chr7_29091964     ZGre    T    G        0      0        2 
   7  chr7_29091964     ZHar    T    G        0      0        2 
   7  chr7_29091964   Sample    T    G        0      0        2 
   7  chr7_29093245     AAsi    G    A        0      0        2 
   7  chr7_29093245     AKia    G    A        0      0        2 
   7  chr7_29093245     AOna    G    A        0      0        2 
   7  chr7_29093245     ASom    G    A        0      0        2 
   7  chr7_29093245     HCab    G    A        1      2        2 
   7  chr7_29093245     HPrz    G    A        1      2        2 
   7  chr7_29093245     ZBoe    G    A        0      0        2 
   7  chr7_29093245     ZGre    G    A        0      0        2 
   7  chr7_29093245     ZHar    G    A        0      0        2 
   7  chr7_29093245   Sample    G    A        0      0        2 
   7  chr7_29094695     AAsi    T    C        0      0        2 
   7  chr7_29094695     AKia    T    C        0      0        2 
   7  chr7_29094695     AOna    T    C        0      0        2 
   7  chr7_29094695     ASom    T    C      0.5      1        2 
   7  chr7_29094695     HCab    T    C        0      0        2 
   7  chr7_29094695     HPrz    T    C        0      0        2 
   7  chr7_29094695     ZBoe    T    C        0      0        2 
   7  chr7_29094695     ZGre    T    C        0      0        2 
   7  chr7_29094695     ZHar    T    C        0      0        2 
   7  chr7_29094695   Sample    T    C        0      0        2 
   7  chr7_29097841     AAsi    C    A        0      0        2 
   7  chr7_29097841     AKia    C    A        0      0        2 
   7  chr7_29097841     AOna    C    A        0      0        2 
   7  chr7_29097841     ASom    C    A        0      0        2 
   7  chr7_29097841     HCab    C    A        0      0        2 
   7  chr7_29097841     HPrz    C    A        0      0        2 
   7  chr7_29097841     ZBoe    C    A        0      0        2 
   7  chr7_29097841     ZGre    C    A        0      0        2 
   7  chr7_29097841     ZHar    C    A        1      2        2 
   7  chr7_29097841   Sample    C    A        0      0        2 
   7  chr7_29100115     AAsi    A    G        1      2        2 
   7  chr7_29100115     AKia    A    G        1      2        2 
   7  chr7_29100115     AOna    A    G        0      0        2 
   7  chr7_29100115     ASom    A    G        1      2        2 
   7  chr7_29100115     HCab    A    G        0      0        2 
   7  chr7_29100115     HPrz    A    G        0      0        2 
   7  chr7_29100115     ZBoe    A    G        0      0        2 
   7  chr7_29100115     ZGre    A    G        0      0        2 
   7  chr7_29100115     ZHar    A    G        0      0        2 
   7  chr7_29100115   Sample    A    G        1      2        2 
   7  chr7_29101482     AAsi    T    C        0      0        2 
   7  chr7_29101482     AKia    T    C      0.5      1        2 
   7  chr7_29101482     AOna    T    C        0      0        2 
   7  chr7_29101482     ASom    T    C        0      0        2 
   7  chr7_29101482     HCab    T    C      0.5      1        2 
   7  chr7_29101482     HPrz    T    C        0      0        2 
   7  chr7_29101482     ZBoe    T    C        0      0        2 
   7  chr7_29101482     ZGre    T    C        0      0        2 
   7  chr7_29101482     ZHar    T    C        0      0        2 
   7  chr7_29101482   Sample    T    C        0      0        2 
   7  chr7_29104732     AAsi    G    A        0      0        2 
   7  chr7_29104732     AKia    G    A        0      0        2 
   7  chr7_29104732     AOna    G    A        0      0        2 
   7  chr7_29104732     ASom    G    A        0      0        2 
   7  chr7_29104732     HCab    G    A        0      0        2 
   7  chr7_29104732     HPrz    G    A        0      0        2 
   7  chr7_29104732     ZBoe    G    A        0      0        2 
   7  chr7_29104732     ZGre    G    A        1      2        2 
   7  chr7_29104732     ZHar    G    A        0      0        2 
   7  chr7_29104732   Sample    G    A        0      0        2 
   7  chr7_29107170     AAsi    T    C        0      0        2 
   7  chr7_29107170     AKia    T    C        0      0        2 
   7  chr7_29107170     AOna    T    C        0      0        2 
   7  chr7_29107170     ASom    T    C        0      0        2 
   7  chr7_29107170     HCab    T    C        1      2        2 
   7  chr7_29107170     HPrz    T    C        1      2        2 
   7  chr7_29107170     ZBoe    T    C        0      0        2 
   7  chr7_29107170     ZGre    T    C        0      0        2 
   7  chr7_29107170     ZHar    T    C        0      0        2 
   7  chr7_29107170   Sample    T    C        0      0        2 
   7  chr7_29119465     AAsi    A    G        0      0        2 
   7  chr7_29119465     AKia    A    G        0      0        2 
   7  chr7_29119465     AOna    A    G        0      0        2 
   7  chr7_29119465     ASom    A    G        0      0        2 
   7  chr7_29119465     HCab    A    G        1      2        2 
   7  chr7_29119465     HPrz    A    G        1      2        2 
   7  chr7_29119465     ZBoe    A    G      0.5      1        2 
   7  chr7_29119465     ZGre    A    G        0      0        2 
   7  chr7_29119465     ZHar    A    G        0      0        2 
   7  chr7_29119465   Sample    A    G        0      0        2 
   7  chr7_29133730     AAsi    A    T        0      0        2 
   7  chr7_29133730     AKia    A    T        1      2        2 
   7  chr7_29133730     AOna    A    T        0      0        2 
   7  chr7_29133730     ASom    A    T        0      0        2 
   7  chr7_29133730     HCab    A    T        0      0        2 
   7  chr7_29133730     HPrz    A    T        0      0        2 
   7  chr7_29133730     ZBoe    A    T        0      0        2 
   7  chr7_29133730     ZGre    A    T        0      0        2 
   7  chr7_29133730     ZHar    A    T        0      0        2 
   7  chr7_29133730   Sample    A    T        0      0        2 
   7  chr7_29134932     AAsi    T    C        0      0        2 
   7  chr7_29134932     AKia    T    C        0      0        2 
   7  chr7_29134932     AOna    T    C        0      0        2 
   7  chr7_29134932     ASom    T    C      0.5      1        2 
   7  chr7_29134932     HCab    T    C        0      0        2 
   7  chr7_29134932     HPrz    T    C        0      0        2 
   7  chr7_29134932     ZBoe    T    C        0      0        2 
   7  chr7_29134932     ZGre    T    C      0.5      1        2 
   7  chr7_29134932     ZHar    T    C        0      0        2 
   7  chr7_29134932   Sample    T    C        0      0        2 
   7  chr7_29135997     AAsi    T    C        0      0        2 
   7  chr7_29135997     AKia    T    C        0      0        2 
   7  chr7_29135997     AOna    T    C        1      2        2 
   7  chr7_29135997     ASom    T    C        0      0        2 
   7  chr7_29135997     HCab    T    C        0      0        2 
   7  chr7_29135997     HPrz    T    C        0      0        2 
   7  chr7_29135997     ZBoe    T    C        0      0        2 
   7  chr7_29135997     ZGre    T    C        0      0        2 
   7  chr7_29135997     ZHar    T    C        0      0        2 
   7  chr7_29135997   Sample    T    C        0      0        2 
   7  chr7_29139378     AAsi    G    A        0      0        2 
   7  chr7_29139378     AKia    G    A        1      2        2 
   7  chr7_29139378     AOna    G    A        1      2        2 
   7  chr7_29139378     ASom    G    A        0      0        2 
   7  chr7_29139378     HCab    G    A        0      0        2 
   7  chr7_29139378     HPrz    G    A        0      0        2 
   7  chr7_29139378     ZBoe    G    A        0      0        2 
   7  chr7_29139378     ZGre    G    A        0      0        2 
   7  chr7_29139378     ZHar    G    A        0      0        2 
   7  chr7_29139378   Sample    G    A        0      0        2 
   7  chr7_29141129     AAsi    T    G        0      0        2 
   7  chr7_29141129     AKia    T    G        0      0        2 
   7  chr7_29141129     AOna    T    G        0      0        2 
   7  chr7_29141129     ASom    T    G        0      0        2 
   7  chr7_29141129     HCab    T    G        0      0        2 
   7  chr7_29141129     HPrz    T    G        0      0        2 
   7  chr7_29141129     ZBoe    T    G      0.5      1        2 
   7  chr7_29141129     ZGre    T    G        0      0        2 
   7  chr7_29141129     ZHar    T    G        0      0        2 
   7  chr7_29141129   Sample    T    G        0      0        2 
   7  chr7_29141566     AAsi    C    A        0      0        2 
   7  chr7_29141566     AKia    C    A      0.5      1        2 
   7  chr7_29141566     AOna    C    A        1      2        2 
   7  chr7_29141566     ASom    C    A        0      0        2 
   7  chr7_29141566     HCab    C    A        0      0        2 
   7  chr7_29141566     HPrz    C    A        0      0        2 
   7  chr7_29141566     ZBoe    C    A        0      0        2 
   7  chr7_29141566     ZGre    C    A        0      0        2 
   7  chr7_29141566     ZHar    C    A        0      0        2 
   7  chr7_29141566   Sample    C    A        0      0        2 
   7  chr7_29142401     AAsi    C    T        0      0        2 
   7  chr7_29142401     AKia    C    T        0      0        2 
   7  chr7_29142401     AOna    C    T        0      0        2 
   7  chr7_29142401     ASom    C    T        0      0        2 
   7  chr7_29142401     HCab    C    T        1      2        2 
   7  chr7_29142401     HPrz    C    T        1      2        2 
   7  chr7_29142401     ZBoe    C    T        0      0        2 
   7  chr7_29142401     ZGre    C    T        0      0        2 
   7  chr7_29142401     ZHar    C    T        0      0        2 
   7  chr7_29142401   Sample    C    T        0      0        2 
   7  chr7_29156024     AAsi    G    A        0      0        2 
   7  chr7_29156024     AKia    G    A        0      0        2 
   7  chr7_29156024     AOna    G    A        0      0        2 
   7  chr7_29156024     ASom    G    A        0      0        2 
   7  chr7_29156024     HCab    G    A        1      2        2 
   7  chr7_29156024     HPrz    G    A        1      2        2 
   7  chr7_29156024     ZBoe    G    A        0      0        2 
   7  chr7_29156024     ZGre    G    A        0      0        2 
   7  chr7_29156024     ZHar    G    A        0      0        2 
   7  chr7_29156024   Sample    G    A        0      0        2 
   7  chr7_29165317     AAsi    A    G        0      0        2 
   7  chr7_29165317     AKia    A    G        0      0        2 
   7  chr7_29165317     AOna    A    G        0      0        2 
   7  chr7_29165317     ASom    A    G        0      0        2 
   7  chr7_29165317     HCab    A    G        1      2        2 
   7  chr7_29165317     HPrz    A    G        1      2        2 
   7  chr7_29165317     ZBoe    A    G        0      0        2 
   7  chr7_29165317     ZGre    A    G        0      0        2 
   7  chr7_29165317     ZHar    A    G        0      0        2 
   7  chr7_29165317   Sample    A    G        0      0        2 
   7  chr7_29177889     AAsi    A    G        0      0        2 
   7  chr7_29177889     AKia    A    G        0      0        2 
   7  chr7_29177889     AOna    A    G        0      0        2 
   7  chr7_29177889     ASom    A    G        0      0        2 
   7  chr7_29177889     HCab    A    G        1      2        2 
   7  chr7_29177889     HPrz    A    G        1      2        2 
   7  chr7_29177889     ZBoe    A    G        0      0        2 
   7  chr7_29177889     ZGre    A    G        0      0        2 
   7  chr7_29177889     ZHar    A    G        0      0        2 
   7  chr7_29177889   Sample    A    G        0      0        2 
   7  chr7_29178867     AAsi    C    T        0      0        2 
   7  chr7_29178867     AKia    C    T        0      0        2 
   7  chr7_29178867     AOna    C    T        0      0        2 
   7  chr7_29178867     ASom    C    T        0      0        2 
   7  chr7_29178867     HCab    C    T        1      2        2 
   7  chr7_29178867     HPrz    C    T        1      2        2 
   7  chr7_29178867     ZBoe    C    T        0      0        2 
   7  chr7_29178867     ZGre    C    T        0      0        2 
   7  chr7_29178867     ZHar    C    T        0      0        2 
   7  chr7_29178867   Sample    C    T        0      0        2 
   7  chr7_29183628     AAsi    A    C        0      0        2 
   7  chr7_29183628     AKia    A    C        0      0        2 
   7  chr7_29183628     AOna    A    C        0      0        2 
   7  chr7_29183628     ASom    A    C        0      0        2 
   7  chr7_29183628     HCab    A    C        0      0        2 
   7  chr7_29183628     HPrz    A    C        0      0        2 
   7  chr7_29183628     ZBoe    A    C        0      0        2 
   7  chr7_29183628     ZGre    A    C        1      2        2 
   7  chr7_29183628     ZHar    A    C        0      0        2 
   7  chr7_29183628   Sample    A    C        0      0        2 
   7  chr7_29184475     AAsi    T    C        0      0        2 
   7  chr7_29184475     AKia    T    C        0      0        2 
   7  chr7_29184475     AOna    T    C        0      0        2 
   7  chr7_29184475     ASom    T    C        0      0        2 
   7  chr7_29184475     HCab    T    C        1      2        2 
   7  chr7_29184475     HPrz    T    C        1      2        2 
   7  chr7_29184475     ZBoe    T    C        0      0        2 
   7  chr7_29184475     ZGre    T    C        0      0        2 
   7  chr7_29184475     ZHar    T    C        0      0        2 
   7  chr7_29184475   Sample    T    C        0      0        2 
   7  chr7_29184485     AAsi    A    G        0      0        2 
   7  chr7_29184485     AKia    A    G        0      0        2 
   7  chr7_29184485     AOna    A    G        1      2        2 
   7  chr7_29184485     ASom    A    G        0      0        2 
   7  chr7_29184485     HCab    A    G        0      0        2 
   7  chr7_29184485     HPrz    A    G        0      0        2 
   7  chr7_29184485     ZBoe    A    G        0      0        2 
   7  chr7_29184485     ZGre    A    G        0      0        2 
   7  chr7_29184485     ZHar    A    G        0      0        2 
   7  chr7_29184485   Sample    A    G        0      0        2 
   7  chr7_29184646     AAsi    G    C        0      0        2 
   7  chr7_29184646     AKia    G    C        0      0        2 
   7  chr7_29184646     AOna    G    C        0      0        2 
   7  chr7_29184646     ASom    G    C        0      0        2 
   7  chr7_29184646     HCab    G    C        0      0        2 
   7  chr7_29184646     HPrz    G    C        0      0        2 
   7  chr7_29184646     ZBoe    G    C        1      2        2 
   7  chr7_29184646     ZGre    G    C        0      0        2 
   7  chr7_29184646     ZHar    G    C        0      0        2 
   7  chr7_29184646   Sample    G    C        0      0        2 
   7  chr7_29185055     AAsi    T    C        0      0        2 
   7  chr7_29185055     AKia    T    C        0      0        2 
   7  chr7_29185055     AOna    T    C        0      0        2 
   7  chr7_29185055     ASom    T    C        0      0        2 
   7  chr7_29185055     HCab    T    C        1      2        2 
   7  chr7_29185055     HPrz    T    C        1      2        2 
   7  chr7_29185055     ZBoe    T    C        0      0        2 
   7  chr7_29185055     ZGre    T    C        0      0        2 
   7  chr7_29185055     ZHar    T    C        0      0        2 
   7  chr7_29185055   Sample    T    C        0      0        2 
   7  chr7_29186677     AAsi    T    C        0      0        2 
   7  chr7_29186677     AKia    T    C        0      0        2 
   7  chr7_29186677     AOna    T    C        0      0        2 
   7  chr7_29186677     ASom    T    C        0      0        2 
   7  chr7_29186677     HCab    T    C        1      2        2 
   7  chr7_29186677     HPrz    T    C        1      2        2 
   7  chr7_29186677     ZBoe    T    C        0      0        2 
   7  chr7_29186677     ZGre    T    C        0      0        2 
   7  chr7_29186677     ZHar    T    C        0      0        2 
   7  chr7_29186677   Sample    T    C        0      0        2 
   7  chr7_29200468     AAsi    C    G        1      2        2 
   7  chr7_29200468     AKia    C    G        0      0        2 
   7  chr7_29200468     AOna    C    G        0      0        2 
   7  chr7_29200468     ASom    C    G        1      2        2 
   7  chr7_29200468     HCab    C    G        0      0        2 
   7  chr7_29200468     HPrz    C    G        0      0        2 
   7  chr7_29200468     ZBoe    C    G        0      0        2 
   7  chr7_29200468     ZGre    C    G        0      0        2 
   7  chr7_29200468     ZHar    C    G        0      0        2 
   7  chr7_29200468   Sample    C    G        1      2        2 
   7  chr7_29203130     AAsi    A    G        0      0        2 
   7  chr7_29203130     AKia    A    G        0      0        2 
   7  chr7_29203130     AOna    A    G        0      0        2 
   7  chr7_29203130     ASom    A    G      0.5      1        2 
   7  chr7_29203130     HCab    A    G        0      0        2 
   7  chr7_29203130     HPrz    A    G        0      0        2 
   7  chr7_29203130     ZBoe    A    G        0      0        2 
   7  chr7_29203130     ZGre    A    G        0      0        2 
   7  chr7_29203130     ZHar    A    G        0      0        2 
   7  chr7_29203130   Sample    A    G        0      0        2 
   7  chr7_29203898     AAsi    C    T        0      0        2 
   7  chr7_29203898     AKia    C    T        0      0        2 
   7  chr7_29203898     AOna    C    T        0      0        2 
   7  chr7_29203898     ASom    C    T        0      0        2 
   7  chr7_29203898     HCab    C    T        0      0        2 
   7  chr7_29203898     HPrz    C    T        0      0        2 
   7  chr7_29203898     ZBoe    C    T      0.5      1        2 
   7  chr7_29203898     ZGre    C    T        0      0        2 
   7  chr7_29203898     ZHar    C    T        0      0        2 
   7  chr7_29203898   Sample    C    T        0      0        2 
   7  chr7_29207339     AAsi    C    T        0      0        2 
   7  chr7_29207339     AKia    C    T        0      0        2 
   7  chr7_29207339     AOna    C    T        0      0        2 
   7  chr7_29207339     ASom    C    T        0      0        2 
   7  chr7_29207339     HCab    C    T        0      0        2 
   7  chr7_29207339     HPrz    C    T        0      0        2 
   7  chr7_29207339     ZBoe    C    T      0.5      1        2 
   7  chr7_29207339     ZGre    C    T        0      0        2 
   7  chr7_29207339     ZHar    C    T        0      0        2 
   7  chr7_29207339   Sample    C    T        0      0        2 
   7  chr7_29212205     AAsi    T    C        0      0        2 
   7  chr7_29212205     AKia    T    C        0      0        2 
   7  chr7_29212205     AOna    T    C        0      0        2 
   7  chr7_29212205     ASom    T    C        0      0        2 
   7  chr7_29212205     HCab    T    C      0.5      1        2 
   7  chr7_29212205     HPrz    T    C        0      0        2 
   7  chr7_29212205     ZBoe    T    C        0      0        2 
   7  chr7_29212205     ZGre    T    C        0      0        2 
   7  chr7_29212205     ZHar    T    C        0      0        2 
   7  chr7_29212205   Sample    T    C        0      0        2 
   7  chr7_29212905     AAsi    A    G        0      0        2 
   7  chr7_29212905     AKia    A    G        1      2        2 
   7  chr7_29212905     AOna    A    G        0      0        2 
   7  chr7_29212905     ASom    A    G        0      0        2 
   7  chr7_29212905     HCab    A    G        0      0        2 
   7  chr7_29212905     HPrz    A    G        0      0        2 
   7  chr7_29212905     ZBoe    A    G        0      0        2 
   7  chr7_29212905     ZGre    A    G        0      0        2 
   7  chr7_29212905     ZHar    A    G        0      0        2 
   7  chr7_29212905   Sample    A    G        0      0        2 
   7  chr7_29221155     AAsi    C    T        1      2        2 
   7  chr7_29221155     AKia    C    T        0      0        2 
   7  chr7_29221155     AOna    C    T        0      0        2 
   7  chr7_29221155     ASom    C    T        0      0        2 
   7  chr7_29221155     HCab    C    T        0      0        2 
   7  chr7_29221155     HPrz    C    T        0      0        2 
   7  chr7_29221155     ZBoe    C    T        0      0        2 
   7  chr7_29221155     ZGre    C    T        0      0        2 
   7  chr7_29221155     ZHar    C    T        0      0        2 
   7  chr7_29221155   Sample    C    T        1      2        2 
   7  chr7_29225279     AAsi    G    C        0      0        2 
   7  chr7_29225279     AKia    G    C        0      0        2 
   7  chr7_29225279     AOna    G    C        0      0        2 
   7  chr7_29225279     ASom    G    C        0      0        2 
   7  chr7_29225279     HCab    G    C        0      0        2 
   7  chr7_29225279     HPrz    G    C        0      0        2 
   7  chr7_29225279     ZBoe    G    C      0.5      1        2 
   7  chr7_29225279     ZGre    G    C        0      0        2 
   7  chr7_29225279     ZHar    G    C        0      0        2 
   7  chr7_29225279   Sample    G    C        0      0        2 
   7  chr7_29227558     AAsi    A    G        0      0        2 
   7  chr7_29227558     AKia    A    G        0      0        2 
   7  chr7_29227558     AOna    A    G        0      0        2 
   7  chr7_29227558     ASom    A    G        0      0        2 
   7  chr7_29227558     HCab    A    G        1      2        2 
   7  chr7_29227558     HPrz    A    G        1      2        2 
   7  chr7_29227558     ZBoe    A    G        0      0        2 
   7  chr7_29227558     ZGre    A    G        0      0        2 
   7  chr7_29227558     ZHar    A    G        0      0        2 
   7  chr7_29227558   Sample    A    G        0      0        2 
   7  chr7_29230906     AAsi    T    C        0      0        2 
   7  chr7_29230906     AKia    T    C        0      0        2 
   7  chr7_29230906     AOna    T    C        0      0        2 
   7  chr7_29230906     ASom    T    C        0      0        2 
   7  chr7_29230906     HCab    T    C        0      0        2 
   7  chr7_29230906     HPrz    T    C        0      0        2 
   7  chr7_29230906     ZBoe    T    C        0      0        2 
   7  chr7_29230906     ZGre    T    C        0      0        2 
   7  chr7_29230906     ZHar    T    C        1      2        2 
   7  chr7_29230906   Sample    T    C        0      0        2 
   7  chr7_29242437     AAsi    A    G        0      0        2 
   7  chr7_29242437     AKia    A    G        0      0        2 
   7  chr7_29242437     AOna    A    G        0      0        2 
   7  chr7_29242437     ASom    A    G        0      0        2 
   7  chr7_29242437     HCab    A    G        0      0        2 
   7  chr7_29242437     HPrz    A    G        0      0        2 
   7  chr7_29242437     ZBoe    A    G        0      0        2 
   7  chr7_29242437     ZGre    A    G        0      0        2 
   7  chr7_29242437     ZHar    A    G        1      2        2 
   7  chr7_29242437   Sample    A    G        0      0        2 
   7  chr7_29243198     AAsi    G    A        0      0        2 
   7  chr7_29243198     AKia    G    A        0      0        2 
   7  chr7_29243198     AOna    G    A        0      0        2 
   7  chr7_29243198     ASom    G    A        0      0        2 
   7  chr7_29243198     HCab    G    A        1      2        2 
   7  chr7_29243198     HPrz    G    A        1      2        2 
   7  chr7_29243198     ZBoe    G    A        0      0        2 
   7  chr7_29243198     ZGre    G    A        0      0        2 
   7  chr7_29243198     ZHar    G    A        0      0        2 
   7  chr7_29243198   Sample    G    A        0      0        2 
   7  chr7_29256236     AAsi    G    A        0      0        2 
   7  chr7_29256236     AKia    G    A        0      0        2 
   7  chr7_29256236     AOna    G    A        0      0        2 
   7  chr7_29256236     ASom    G    A        0      0        2 
   7  chr7_29256236     HCab    G    A        0      0        2 
   7  chr7_29256236     HPrz    G    A        0      0        2 
   7  chr7_29256236     ZBoe    G    A        0      0        2 
   7  chr7_29256236     ZGre    G    A        1      2        2 
   7  chr7_29256236     ZHar    G    A        0      0        2 
   7  chr7_29256236   Sample    G    A        0      0        2 
   7  chr7_29257086     AAsi    C    T        0      0        2 
   7  chr7_29257086     AKia    C    T        0      0        2 
   7  chr7_29257086     AOna    C    T        0      0        2 
   7  chr7_29257086     ASom    C    T        0      0        2 
   7  chr7_29257086     HCab    C    T        1      2        2 
   7  chr7_29257086     HPrz    C    T        1      2        2 
   7  chr7_29257086     ZBoe    C    T        0      0        2 
   7  chr7_29257086     ZGre    C    T        0      0        2 
   7  chr7_29257086     ZHar    C    T        0      0        2 
   7  chr7_29257086   Sample    C    T        0      0        2 
   7  chr7_29257826     AAsi    A    G        0      0        2 
   7  chr7_29257826     AKia    A    G        0      0        2 
   7  chr7_29257826     AOna    A    G        0      0        2 
   7  chr7_29257826     ASom    A    G        0      0        2 
   7  chr7_29257826     HCab    A    G        1      2        2 
   7  chr7_29257826     HPrz    A    G        1      2        2 
   7  chr7_29257826     ZBoe    A    G        0      0        2 
   7  chr7_29257826     ZGre    A    G        0      0        2 
   7  chr7_29257826     ZHar    A    G        0      0        2 
   7  chr7_29257826   Sample    A    G        0      0        2 
   7  chr7_29271396     AAsi    T    C        1      2        2 
   7  chr7_29271396     AKia    T    C        0      0        2 
   7  chr7_29271396     AOna    T    C        0      0        2 
   7  chr7_29271396     ASom    T    C        0      0        2 
   7  chr7_29271396     HCab    T    C        0      0        2 
   7  chr7_29271396     HPrz    T    C        0      0        2 
   7  chr7_29271396     ZBoe    T    C        0      0        2 
   7  chr7_29271396     ZGre    T    C        0      0        2 
   7  chr7_29271396     ZHar    T    C        0      0        2 
   7  chr7_29271396   Sample    T    C        0      0        2 
   7  chr7_29273373     AAsi    T    C        0      0        2 
   7  chr7_29273373     AKia    T    C        0      0        2 
   7  chr7_29273373     AOna    T    C        0      0        2 
   7  chr7_29273373     ASom    T    C        0      0        2 
   7  chr7_29273373     HCab    T    C      0.5      1        2 
   7  chr7_29273373     HPrz    T    C      0.5      1        2 
   7  chr7_29273373     ZBoe    T    C        0      0        2 
   7  chr7_29273373     ZGre    T    C        0      0        2 
   7  chr7_29273373     ZHar    T    C        0      0        2 
   7  chr7_29273373   Sample    T    C        0      0        2 
   7  chr7_29295908     AAsi    C    T        0      0        2 
   7  chr7_29295908     AKia    C    T        0      0        2 
   7  chr7_29295908     AOna    C    T        0      0        2 
   7  chr7_29295908     ASom    C    T        0      0        2 
   7  chr7_29295908     HCab    C    T        1      2        2 
   7  chr7_29295908     HPrz    C    T        1      2        2 
   7  chr7_29295908     ZBoe    C    T        0      0        2 
   7  chr7_29295908     ZGre    C    T        0      0        2 
   7  chr7_29295908     ZHar    C    T        0      0        2 
   7  chr7_29295908   Sample    C    T        0      0        2 
   7  chr7_29301706     AAsi    G    T        0      0        2 
   7  chr7_29301706     AKia    G    T        0      0        2 
   7  chr7_29301706     AOna    G    T        0      0        2 
   7  chr7_29301706     ASom    G    T        0      0        2 
   7  chr7_29301706     HCab    G    T        1      2        2 
   7  chr7_29301706     HPrz    G    T        1      2        2 
   7  chr7_29301706     ZBoe    G    T        0      0        2 
   7  chr7_29301706     ZGre    G    T        0      0        2 
   7  chr7_29301706     ZHar    G    T        0      0        2 
   7  chr7_29301706   Sample    G    T        0      0        2 
   7  chr7_29303413     AAsi    C    T        0      0        2 
   7  chr7_29303413     AKia    C    T        0      0        2 
   7  chr7_29303413     AOna    C    T        0      0        2 
   7  chr7_29303413     ASom    C    T        0      0        2 
   7  chr7_29303413     HCab    C    T        1      2        2 
   7  chr7_29303413     HPrz    C    T        1      2        2 
   7  chr7_29303413     ZBoe    C    T        0      0        2 
   7  chr7_29303413     ZGre    C    T        0      0        2 
   7  chr7_29303413     ZHar    C    T        0      0        2 
   7  chr7_29303413   Sample    C    T        0      0        2 
   7  chr7_29304583     AAsi    C    T        0      0        2 
   7  chr7_29304583     AKia    C    T        0      0        2 
   7  chr7_29304583     AOna    C    T        0      0        2 
   7  chr7_29304583     ASom    C    T        0      0        2 
   7  chr7_29304583     HCab    C    T        0      0        2 
   7  chr7_29304583     HPrz    C    T        0      0        2 
   7  chr7_29304583     ZBoe    C    T      0.5      1        2 
   7  chr7_29304583     ZGre    C    T        0      0        2 
   7  chr7_29304583     ZHar    C    T        0      0        2 
   7  chr7_29304583   Sample    C    T        0      0        2 
   7  chr7_29308713     AAsi    A    G        0      0        2 
   7  chr7_29308713     AKia    A    G        0      0        2 
   7  chr7_29308713     AOna    A    G        0      0        2 
   7  chr7_29308713     ASom    A    G        0      0        2 
   7  chr7_29308713     HCab    A    G        0      0        2 
   7  chr7_29308713     HPrz    A    G        0      0        2 
   7  chr7_29308713     ZBoe    A    G      0.5      1        2 
   7  chr7_29308713     ZGre    A    G        0      0        2 
   7  chr7_29308713     ZHar    A    G        0      0        2 
   7  chr7_29308713   Sample    A    G        0      0        2 
   7  chr7_29309358     AAsi    T    C        0      0        2 
   7  chr7_29309358     AKia    T    C        1      2        2 
   7  chr7_29309358     AOna    T    C        1      2        2 
   7  chr7_29309358     ASom    T    C        0      0        2 
   7  chr7_29309358     HCab    T    C        0      0        2 
   7  chr7_29309358     HPrz    T    C        0      0        2 
   7  chr7_29309358     ZBoe    T    C        0      0        2 
   7  chr7_29309358     ZGre    T    C        0      0        2 
   7  chr7_29309358     ZHar    T    C        0      0        2 
   7  chr7_29309358   Sample    T    C        0      0        2 
   7  chr7_29311268     AAsi    G    A        0      0        2 
   7  chr7_29311268     AKia    G    A        0      0        2 
   7  chr7_29311268     AOna    G    A        0      0        2 
   7  chr7_29311268     ASom    G    A        0      0        2 
   7  chr7_29311268     HCab    G    A        0      0        2 
   7  chr7_29311268     HPrz    G    A        0      0        2 
   7  chr7_29311268     ZBoe    G    A        0      0        2 
   7  chr7_29311268     ZGre    G    A        1      2        2 
   7  chr7_29311268     ZHar    G    A        0      0        2 
   7  chr7_29311268   Sample    G    A        0      0        2 
   7  chr7_29317110     AAsi    C    T        0      0        2 
   7  chr7_29317110     AKia    C    T        0      0        2 
   7  chr7_29317110     AOna    C    T        0      0        2 
   7  chr7_29317110     ASom    C    T        0      0        2 
   7  chr7_29317110     HCab    C    T        1      2        2 
   7  chr7_29317110     HPrz    C    T        1      2        2 
   7  chr7_29317110     ZBoe    C    T        0      0        2 
   7  chr7_29317110     ZGre    C    T        0      0        2 
   7  chr7_29317110     ZHar    C    T        0      0        2 
   7  chr7_29317110   Sample    C    T        0      0        2 
   7  chr7_29319639     AAsi    T    C        0      0        2 
   7  chr7_29319639     AKia    T    C        0      0        2 
   7  chr7_29319639     AOna    T    C        0      0        2 
   7  chr7_29319639     ASom    T    C        0      0        2 
   7  chr7_29319639     HCab    T    C        1      2        2 
   7  chr7_29319639     HPrz    T    C        1      2        2 
   7  chr7_29319639     ZBoe    T    C        0      0        2 
   7  chr7_29319639     ZGre    T    C        0      0        2 
   7  chr7_29319639     ZHar    T    C        0      0        2 
   7  chr7_29319639   Sample    T    C        0      0        2 
   7  chr7_29319746     AAsi    G    A        0      0        2 
   7  chr7_29319746     AKia    G    A        0      0        2 
   7  chr7_29319746     AOna    G    A        0      0        2 
   7  chr7_29319746     ASom    G    A        0      0        2 
   7  chr7_29319746     HCab    G    A        0      0        2 
   7  chr7_29319746     HPrz    G    A        0      0        2 
   7  chr7_29319746     ZBoe    G    A        0      0        2 
   7  chr7_29319746     ZGre    G    A        1      2        2 
   7  chr7_29319746     ZHar    G    A        0      0        2 
   7  chr7_29319746   Sample    G    A        0      0        2 
   7  chr7_29340192     AAsi    G    A        0      0        2 
   7  chr7_29340192     AKia    G    A        0      0        2 
   7  chr7_29340192     AOna    G    A        0      0        2 
   7  chr7_29340192     ASom    G    A        0      0        2 
   7  chr7_29340192     HCab    G    A      0.5      1        2 
   7  chr7_29340192     HPrz    G    A        0      0        2 
   7  chr7_29340192     ZBoe    G    A        0      0        2 
   7  chr7_29340192     ZGre    G    A        0      0        2 
   7  chr7_29340192     ZHar    G    A        0      0        2 
   7  chr7_29340192   Sample    G    A        0      0        2 
   7  chr7_29351827     AAsi    A    G        0      0        2 
   7  chr7_29351827     AKia    A    G        0      0        2 
   7  chr7_29351827     AOna    A    G        0      0        2 
   7  chr7_29351827     ASom    A    G        0      0        2 
   7  chr7_29351827     HCab    A    G        0      0        2 
   7  chr7_29351827     HPrz    A    G        0      0        2 
   7  chr7_29351827     ZBoe    A    G        0      0        2 
   7  chr7_29351827     ZGre    A    G        1      2        2 
   7  chr7_29351827     ZHar    A    G        0      0        2 
   7  chr7_29351827   Sample    A    G        0      0        2 
   7  chr7_29356633     AAsi    T    G        0      0        2 
   7  chr7_29356633     AKia    T    G        0      0        2 
   7  chr7_29356633     AOna    T    G        0      0        2 
   7  chr7_29356633     ASom    T    G        1      2        2 
   7  chr7_29356633     HCab    T    G        0      0        2 
   7  chr7_29356633     HPrz    T    G        0      0        2 
   7  chr7_29356633     ZBoe    T    G        0      0        2 
   7  chr7_29356633     ZGre    T    G        0      0        2 
   7  chr7_29356633     ZHar    T    G        0      0        2 
   7  chr7_29356633   Sample    T    G        0      0        2 
   7  chr7_29357916     AAsi    T    C        0      0        2 
   7  chr7_29357916     AKia    T    C        0      0        2 
   7  chr7_29357916     AOna    T    C        0      0        2 
   7  chr7_29357916     ASom    T    C        0      0        2 
   7  chr7_29357916     HCab    T    C        0      0        2 
   7  chr7_29357916     HPrz    T    C        0      0        2 
   7  chr7_29357916     ZBoe    T    C        0      0        2 
   7  chr7_29357916     ZGre    T    C        0      0        2 
   7  chr7_29357916     ZHar    T    C        1      2        2 
   7  chr7_29357916   Sample    T    C        0      0        2 
   7  chr7_29363704     AAsi    T    C      0.5      1        2 
   7  chr7_29363704     AKia    T    C        0      0        2 
   7  chr7_29363704     AOna    T    C        0      0        2 
   7  chr7_29363704     ASom    T    C        0      0        2 
   7  chr7_29363704     HCab    T    C        0      0        2 
   7  chr7_29363704     HPrz    T    C        0      0        2 
   7  chr7_29363704     ZBoe    T    C        0      0        2 
   7  chr7_29363704     ZGre    T    C        0      0        2 
   7  chr7_29363704     ZHar    T    C        0      0        2 
   7  chr7_29363704   Sample    T    C        0      0        2 
   7  chr7_29371226     AAsi    T    C        0      0        2 
   7  chr7_29371226     AKia    T    C        1      2        2 
   7  chr7_29371226     AOna    T    C        1      2        2 
   7  chr7_29371226     ASom    T    C        0      0        2 
   7  chr7_29371226     HCab    T    C        0      0        2 
   7  chr7_29371226     HPrz    T    C        0      0        2 
   7  chr7_29371226     ZBoe    T    C        0      0        2 
   7  chr7_29371226     ZGre    T    C        0      0        2 
   7  chr7_29371226     ZHar    T    C        0      0        2 
   7  chr7_29371226   Sample    T    C        0      0        2 
   7  chr7_29371360     AAsi    T    G        0      0        2 
   7  chr7_29371360     AKia    T    G        0      0        2 
   7  chr7_29371360     AOna    T    G        0      0        2 
   7  chr7_29371360     ASom    T    G      0.5      1        2 
   7  chr7_29371360     HCab    T    G        0      0        2 
   7  chr7_29371360     HPrz    T    G        0      0        2 
   7  chr7_29371360     ZBoe    T    G        0      0        2 
   7  chr7_29371360     ZGre    T    G        0      0        2 
   7  chr7_29371360     ZHar    T    G        0      0        2 
   7  chr7_29371360   Sample    T    G        0      0        2 
   7  chr7_29387121     AAsi    C    T        0      0        2 
   7  chr7_29387121     AKia    C    T        0      0        2 
   7  chr7_29387121     AOna    C    T        0      0        2 
   7  chr7_29387121     ASom    C    T      0.5      1        2 
   7  chr7_29387121     HCab    C    T        0      0        2 
   7  chr7_29387121     HPrz    C    T        0      0        2 
   7  chr7_29387121     ZBoe    C    T        0      0        2 
   7  chr7_29387121     ZGre    C    T        0      0        2 
   7  chr7_29387121     ZHar    C    T        0      0        2 
   7  chr7_29387121   Sample    C    T        0      0        2 
   7  chr7_29388244     AAsi    A    G        0      0        2 
   7  chr7_29388244     AKia    A    G        0      0        2 
   7  chr7_29388244     AOna    A    G        0      0        2 
   7  chr7_29388244     ASom    A    G        0      0        2 
   7  chr7_29388244     HCab    A    G        0      0        2 
   7  chr7_29388244     HPrz    A    G        0      0        2 
   7  chr7_29388244     ZBoe    A    G      0.5      1        2 
   7  chr7_29388244     ZGre    A    G        0      0        2 
   7  chr7_29388244     ZHar    A    G        0      0        2 
   7  chr7_29388244   Sample    A    G        0      0        2 
   7  chr7_29393214     AAsi    C    G        0      0        2 
   7  chr7_29393214     AKia    C    G        0      0        2 
   7  chr7_29393214     AOna    C    G        0      0        2 
   7  chr7_29393214     ASom    C    G        0      0        2 
   7  chr7_29393214     HCab    C    G        0      0        2 
   7  chr7_29393214     HPrz    C    G        0      0        2 
   7  chr7_29393214     ZBoe    C    G        0      0        2 
   7  chr7_29393214     ZGre    C    G        0      0        2 
   7  chr7_29393214     ZHar    C    G        1      2        2 
   7  chr7_29393214   Sample    C    G        0      0        2 
   7  chr7_29396393     AAsi    C    T        0      0        2 
   7  chr7_29396393     AKia    C    T        0      0        2 
   7  chr7_29396393     AOna    C    T        0      0        2 
   7  chr7_29396393     ASom    C    T        0      0        2 
   7  chr7_29396393     HCab    C    T        0      0        2 
   7  chr7_29396393     HPrz    C    T        0      0        2 
   7  chr7_29396393     ZBoe    C    T      0.5      1        2 
   7  chr7_29396393     ZGre    C    T        0      0        2 
   7  chr7_29396393     ZHar    C    T        0      0        2 
   7  chr7_29396393   Sample    C    T        0      0        2 
   7  chr7_29410854     AAsi    C    T        0      0        2 
   7  chr7_29410854     AKia    C    T        0      0        2 
   7  chr7_29410854     AOna    C    T        0      0        2 
   7  chr7_29410854     ASom    C    T        0      0        2 
   7  chr7_29410854     HCab    C    T      0.5      1        2 
   7  chr7_29410854     HPrz    C    T        0      0        2 
   7  chr7_29410854     ZBoe    C    T        0      0        2 
   7  chr7_29410854     ZGre    C    T        0      0        2 
   7  chr7_29410854     ZHar    C    T        0      0        2 
   7  chr7_29410854   Sample    C    T        0      0        2 
   7  chr7_29411590     AAsi    G    A        0      0        2 
   7  chr7_29411590     AKia    G    A        0      0        2 
   7  chr7_29411590     AOna    G    A        0      0        2 
   7  chr7_29411590     ASom    G    A        0      0        2 
   7  chr7_29411590     HCab    G    A      0.5      1        2 
   7  chr7_29411590     HPrz    G    A        0      0        2 
   7  chr7_29411590     ZBoe    G    A        0      0        2 
   7  chr7_29411590     ZGre    G    A        0      0        2 
   7  chr7_29411590     ZHar    G    A        0      0        2 
   7  chr7_29411590   Sample    G    A        0      0        2 
   7  chr7_29411673     AAsi    C    T        0      0        2 
   7  chr7_29411673     AKia    C    T        0      0        2 
   7  chr7_29411673     AOna    C    T        0      0        2 
   7  chr7_29411673     ASom    C    T        0      0        2 
   7  chr7_29411673     HCab    C    T        1      2        2 
   7  chr7_29411673     HPrz    C    T        1      2        2 
   7  chr7_29411673     ZBoe    C    T        0      0        2 
   7  chr7_29411673     ZGre    C    T        0      0        2 
   7  chr7_29411673     ZHar    C    T        0      0        2 
   7  chr7_29411673   Sample    C    T        0      0        2 
   7  chr7_29412709     AAsi    T    G        0      0        2 
   7  chr7_29412709     AKia    T    G        0      0        2 
   7  chr7_29412709     AOna    T    G        0      0        2 
   7  chr7_29412709     ASom    T    G        0      0        2 
   7  chr7_29412709     HCab    T    G        0      0        2 
   7  chr7_29412709     HPrz    T    G        0      0        2 
   7  chr7_29412709     ZBoe    T    G        0      0        2 
   7  chr7_29412709     ZGre    T    G        1      2        2 
   7  chr7_29412709     ZHar    T    G        0      0        2 
   7  chr7_29412709   Sample    T    G        0      0        2 
   7  chr7_29419325     AAsi    G    A        0      0        2 
   7  chr7_29419325     AKia    G    A        0      0        2 
   7  chr7_29419325     AOna    G    A        0      0        2 
   7  chr7_29419325     ASom    G    A        0      0        2 
   7  chr7_29419325     HCab    G    A        0      0        2 
   7  chr7_29419325     HPrz    G    A      0.5      1        2 
   7  chr7_29419325     ZBoe    G    A        0      0        2 
   7  chr7_29419325     ZGre    G    A        0      0        2 
   7  chr7_29419325     ZHar    G    A        0      0        2 
   7  chr7_29419325   Sample    G    A        0      0        2 
   7  chr7_29421883     AAsi    T    C        0      0        2 
   7  chr7_29421883     AKia    T    C        0      0        2 
   7  chr7_29421883     AOna    T    C        0      0        2 
   7  chr7_29421883     ASom    T    C        0      0        2 
   7  chr7_29421883     HCab    T    C      0.5      1        2 
   7  chr7_29421883     HPrz    T    C        0      0        2 
   7  chr7_29421883     ZBoe    T    C        0      0        2 
   7  chr7_29421883     ZGre    T    C        0      0        2 
   7  chr7_29421883     ZHar    T    C        0      0        2 
   7  chr7_29421883   Sample    T    C        0      0        2 
   7  chr7_29427197     AAsi    A    G        0      0        2 
   7  chr7_29427197     AKia    A    G        0      0        2 
   7  chr7_29427197     AOna    A    G        0      0        2 
   7  chr7_29427197     ASom    A    G        0      0        2 
   7  chr7_29427197     HCab    A    G        0      0        2 
   7  chr7_29427197     HPrz    A    G        0      0        2 
   7  chr7_29427197     ZBoe    A    G      0.5      1        2 
   7  chr7_29427197     ZGre    A    G        0      0        2 
   7  chr7_29427197     ZHar    A    G        0      0        2 
   7  chr7_29427197   Sample    A    G        0      0        2 
   7  chr7_29434016     AAsi    T    C        0      0        2 
   7  chr7_29434016     AKia    T    C        0      0        2 
   7  chr7_29434016     AOna    T    C        0      0        2 
   7  chr7_29434016     ASom    T    C        0      0        2 
   7  chr7_29434016     HCab    T    C        0      0        2 
   7  chr7_29434016     HPrz    T    C        0      0        2 
   7  chr7_29434016     ZBoe    T    C        0      0        2 
   7  chr7_29434016     ZGre    T    C        0      0        2 
   7  chr7_29434016     ZHar    T    C        1      2        2 
   7  chr7_29434016   Sample    T    C        0      0        2 
   7  chr7_29451487     AAsi    C    T        0      0        2 
   7  chr7_29451487     AKia    C    T        0      0        2 
   7  chr7_29451487     AOna    C    T        0      0        2 
   7  chr7_29451487     ASom    C    T        0      0        2 
   7  chr7_29451487     HCab    C    T        1      2        2 
   7  chr7_29451487     HPrz    C    T        1      2        2 
   7  chr7_29451487     ZBoe    C    T        0      0        2 
   7  chr7_29451487     ZGre    C    T        0      0        2 
   7  chr7_29451487     ZHar    C    T        0      0        2 
   7  chr7_29451487   Sample    C    T        0      0        2 
   7  chr7_29452218     AAsi    T    G        0      0        2 
   7  chr7_29452218     AKia    T    G        0      0        2 
   7  chr7_29452218     AOna    T    G        0      0        2 
   7  chr7_29452218     ASom    T    G        0      0        2 
   7  chr7_29452218     HCab    T    G        1      2        2 
   7  chr7_29452218     HPrz    T    G        1      2        2 
   7  chr7_29452218     ZBoe    T    G        0      0        2 
   7  chr7_29452218     ZGre    T    G        0      0        2 
   7  chr7_29452218     ZHar    T    G        0      0        2 
   7  chr7_29452218   Sample    T    G        0      0        2 
   7  chr7_29465869     AAsi    G    A        0      0        2 
   7  chr7_29465869     AKia    G    A        0      0        2 
   7  chr7_29465869     AOna    G    A        0      0        2 
   7  chr7_29465869     ASom    G    A        0      0        2 
   7  chr7_29465869     HCab    G    A        1      2        2 
   7  chr7_29465869     HPrz    G    A        1      2        2 
   7  chr7_29465869     ZBoe    G    A        0      0        2 
   7  chr7_29465869     ZGre    G    A        0      0        2 
   7  chr7_29465869     ZHar    G    A        0      0        2 
   7  chr7_29465869   Sample    G    A        0      0        2 
   7  chr7_29469498     AAsi    A    G        0      0        2 
   7  chr7_29469498     AKia    A    G        0      0        2 
   7  chr7_29469498     AOna    A    G        0      0        2 
   7  chr7_29469498     ASom    A    G        0      0        2 
   7  chr7_29469498     HCab    A    G        0      0        2 
   7  chr7_29469498     HPrz    A    G        0      0        2 
   7  chr7_29469498     ZBoe    A    G        0      0        2 
   7  chr7_29469498     ZGre    A    G        0      0        2 
   7  chr7_29469498     ZHar    A    G        1      2        2 
   7  chr7_29469498   Sample    A    G        0      0        2 
   7  chr7_29472387     AAsi    C    T        0      0        2 
   7  chr7_29472387     AKia    C    T        0      0        2 
   7  chr7_29472387     AOna    C    T        0      0        2 
   7  chr7_29472387     ASom    C    T        0      0        2 
   7  chr7_29472387     HCab    C    T        0      0        2 
   7  chr7_29472387     HPrz    C    T        0      0        2 
   7  chr7_29472387     ZBoe    C    T        0      0        2 
   7  chr7_29472387     ZGre    C    T      0.5      1        2 
   7  chr7_29472387     ZHar    C    T        0      0        2 
   7  chr7_29472387   Sample    C    T        0      0        2 
   7  chr7_29477248     AAsi    C    G        0      0        2 
   7  chr7_29477248     AKia    C    G        0      0        2 
   7  chr7_29477248     AOna    C    G        0      0        2 
   7  chr7_29477248     ASom    C    G        0      0        2 
   7  chr7_29477248     HCab    C    G      0.5      1        2 
   7  chr7_29477248     HPrz    C    G        0      0        2 
   7  chr7_29477248     ZBoe    C    G        0      0        2 
   7  chr7_29477248     ZGre    C    G        0      0        2 
   7  chr7_29477248     ZHar    C    G        0      0        2 
   7  chr7_29477248   Sample    C    G        0      0        2 
   7  chr7_29482193     AAsi    A    G        1      2        2 
   7  chr7_29482193     AKia    A    G        0      0        2 
   7  chr7_29482193     AOna    A    G        0      0        2 
   7  chr7_29482193     ASom    A    G        1      2        2 
   7  chr7_29482193     HCab    A    G        0      0        2 
   7  chr7_29482193     HPrz    A    G        0      0        2 
   7  chr7_29482193     ZBoe    A    G        0      0        2 
   7  chr7_29482193     ZGre    A    G        0      0        2 
   7  chr7_29482193     ZHar    A    G        0      0        2 
   7  chr7_29482193   Sample    A    G        1      2        2 
   7  chr7_29492281     AAsi    G    A        0      0        2 
   7  chr7_29492281     AKia    G    A        0      0        2 
   7  chr7_29492281     AOna    G    A        0      0        2 
   7  chr7_29492281     ASom    G    A        0      0        2 
   7  chr7_29492281     HCab    G    A        0      0        2 
   7  chr7_29492281     HPrz    G    A        0      0        2 
   7  chr7_29492281     ZBoe    G    A        0      0        2 
   7  chr7_29492281     ZGre    G    A        0      0        2 
   7  chr7_29492281     ZHar    G    A        1      2        2 
   7  chr7_29492281   Sample    G    A        0      0        2 
   7  chr7_29494187     AAsi    A    G        0      0        2 
   7  chr7_29494187     AKia    A    G        1      2        2 
   7  chr7_29494187     AOna    A    G        1      2        2 
   7  chr7_29494187     ASom    A    G        0      0        2 
   7  chr7_29494187     HCab    A    G        0      0        2 
   7  chr7_29494187     HPrz    A    G        0      0        2 
   7  chr7_29494187     ZBoe    A    G        0      0        2 
   7  chr7_29494187     ZGre    A    G        0      0        2 
   7  chr7_29494187     ZHar    A    G        0      0        2 
   7  chr7_29494187   Sample    A    G        0      0        2 
   7  chr7_29509239     AAsi    T    G        0      0        2 
   7  chr7_29509239     AKia    T    G        1      2        2 
   7  chr7_29509239     AOna    T    G        1      2        2 
   7  chr7_29509239     ASom    T    G        0      0        2 
   7  chr7_29509239     HCab    T    G        0      0        2 
   7  chr7_29509239     HPrz    T    G        0      0        2 
   7  chr7_29509239     ZBoe    T    G        0      0        2 
   7  chr7_29509239     ZGre    T    G        0      0        2 
   7  chr7_29509239     ZHar    T    G        0      0        2 
   7  chr7_29509239   Sample    T    G        0      0        2 
   7  chr7_29517845     AAsi    A    G        0      0        2 
   7  chr7_29517845     AKia    A    G        0      0        2 
   7  chr7_29517845     AOna    A    G        0      0        2 
   7  chr7_29517845     ASom    A    G        0      0        2 
   7  chr7_29517845     HCab    A    G        0      0        2 
   7  chr7_29517845     HPrz    A    G        0      0        2 
   7  chr7_29517845     ZBoe    A    G        0      0        2 
   7  chr7_29517845     ZGre    A    G        1      2        2 
   7  chr7_29517845     ZHar    A    G        0      0        2 
   7  chr7_29517845   Sample    A    G        0      0        2 
   7  chr7_29522801     AAsi    A    G        0      0        2 
   7  chr7_29522801     AKia    A    G        0      0        2 
   7  chr7_29522801     AOna    A    G        0      0        2 
   7  chr7_29522801     ASom    A    G        0      0        2 
   7  chr7_29522801     HCab    A    G        1      2        2 
   7  chr7_29522801     HPrz    A    G        1      2        2 
   7  chr7_29522801     ZBoe    A    G        0      0        2 
   7  chr7_29522801     ZGre    A    G        0      0        2 
   7  chr7_29522801     ZHar    A    G        0      0        2 
   7  chr7_29522801   Sample    A    G        0      0        2 
   7  chr7_29523907     AAsi    A    G        0      0        2 
   7  chr7_29523907     AKia    A    G        0      0        2 
   7  chr7_29523907     AOna    A    G        0      0        2 
   7  chr7_29523907     ASom    A    G        0      0        2 
   7  chr7_29523907     HCab    A    G        0      0        2 
   7  chr7_29523907     HPrz    A    G        0      0        2 
   7  chr7_29523907     ZBoe    A    G        1      2        2 
   7  chr7_29523907     ZGre    A    G        1      2        2 
   7  chr7_29523907     ZHar    A    G        1      2        2 
   7  chr7_29523907   Sample    A    G        0      0        2 
   7  chr7_29525672     AAsi    A    G        0      0        2 
   7  chr7_29525672     AKia    A    G        0      0        2 
   7  chr7_29525672     AOna    A    G        0      0        2 
   7  chr7_29525672     ASom    A    G        0      0        2 
   7  chr7_29525672     HCab    A    G      0.5      1        2 
   7  chr7_29525672     HPrz    A    G        0      0        2 
   7  chr7_29525672     ZBoe    A    G        0      0        2 
   7  chr7_29525672     ZGre    A    G        0      0        2 
   7  chr7_29525672     ZHar    A    G        0      0        2 
   7  chr7_29525672   Sample    A    G        0      0        2 
   7  chr7_29531619     AAsi    T    C        1      2        2 
   7  chr7_29531619     AKia    T    C        0      0        2 
   7  chr7_29531619     AOna    T    C        0      0        2 
   7  chr7_29531619     ASom    T    C        1      2        2 
   7  chr7_29531619     HCab    T    C        0      0        2 
   7  chr7_29531619     HPrz    T    C        0      0        2 
   7  chr7_29531619     ZBoe    T    C        0      0        2 
   7  chr7_29531619     ZGre    T    C        0      0        2 
   7  chr7_29531619     ZHar    T    C        0      0        2 
   7  chr7_29531619   Sample    T    C        1      2        2 
   7  chr7_29545521     AAsi    A    G        0      0        2 
   7  chr7_29545521     AKia    A    G        0      0        2 
   7  chr7_29545521     AOna    A    G        0      0        2 
   7  chr7_29545521     ASom    A    G        0      0        2 
   7  chr7_29545521     HCab    A    G        1      2        2 
   7  chr7_29545521     HPrz    A    G        1      2        2 
   7  chr7_29545521     ZBoe    A    G        0      0        2 
   7  chr7_29545521     ZGre    A    G        0      0        2 
   7  chr7_29545521     ZHar    A    G        0      0        2 
   7  chr7_29545521   Sample    A    G        0      0        2 
   7  chr7_29549546     AAsi    T    G        0      0        2 
   7  chr7_29549546     AKia    T    G        0      0        2 
   7  chr7_29549546     AOna    T    G        0      0        2 
   7  chr7_29549546     ASom    T    G        0      0        2 
   7  chr7_29549546     HCab    T    G        1      2        2 
   7  chr7_29549546     HPrz    T    G        1      2        2 
   7  chr7_29549546     ZBoe    T    G        0      0        2 
   7  chr7_29549546     ZGre    T    G        0      0        2 
   7  chr7_29549546     ZHar    T    G        0      0        2 
   7  chr7_29549546   Sample    T    G        0      0        2 
   7  chr7_29557324     AAsi    G    A        0      0        2 
   7  chr7_29557324     AKia    G    A        0      0        2 
   7  chr7_29557324     AOna    G    A        0      0        2 
   7  chr7_29557324     ASom    G    A        0      0        2 
   7  chr7_29557324     HCab    G    A        1      2        2 
   7  chr7_29557324     HPrz    G    A        1      2        2 
   7  chr7_29557324     ZBoe    G    A        0      0        2 
   7  chr7_29557324     ZGre    G    A        0      0        2 
   7  chr7_29557324     ZHar    G    A        0      0        2 
   7  chr7_29557324   Sample    G    A        0      0        2 
   7  chr7_29557369     AAsi    C    A        0      0        2 
   7  chr7_29557369     AKia    C    A        0      0        2 
   7  chr7_29557369     AOna    C    A        0      0        2 
   7  chr7_29557369     ASom    C    A        0      0        2 
   7  chr7_29557369     HCab    C    A        0      0        2 
   7  chr7_29557369     HPrz    C    A        0      0        2 
   7  chr7_29557369     ZBoe    C    A        1      2        2 
   7  chr7_29557369     ZGre    C    A        0      0        2 
   7  chr7_29557369     ZHar    C    A        0      0        2 
   7  chr7_29557369   Sample    C    A        0      0        2 
   7  chr7_29564196     AAsi    C    G        0      0        2 
   7  chr7_29564196     AKia    C    G        0      0        2 
   7  chr7_29564196     AOna    C    G        0      0        2 
   7  chr7_29564196     ASom    C    G        0      0        2 
   7  chr7_29564196     HCab    C    G        0      0        2 
   7  chr7_29564196     HPrz    C    G        0      0        2 
   7  chr7_29564196     ZBoe    C    G        1      2        2 
   7  chr7_29564196     ZGre    C    G        0      0        2 
   7  chr7_29564196     ZHar    C    G        0      0        2 
   7  chr7_29564196   Sample    C    G        0      0        2 
   7  chr7_29578903     AAsi    T    G        0      0        2 
   7  chr7_29578903     AKia    T    G        0      0        2 
   7  chr7_29578903     AOna    T    G        0      0        2 
   7  chr7_29578903     ASom    T    G        0      0        2 
   7  chr7_29578903     HCab    T    G        0      0        2 
   7  chr7_29578903     HPrz    T    G        1      2        2 
   7  chr7_29578903     ZBoe    T    G        0      0        2 
   7  chr7_29578903     ZGre    T    G        0      0        2 
   7  chr7_29578903     ZHar    T    G        0      0        2 
   7  chr7_29578903   Sample    T    G        0      0        2 
   7  chr7_29579072     AAsi    A    G        0      0        2 
   7  chr7_29579072     AKia    A    G        0      0        2 
   7  chr7_29579072     AOna    A    G        0      0        2 
   7  chr7_29579072     ASom    A    G        0      0        2 
   7  chr7_29579072     HCab    A    G        0      0        2 
   7  chr7_29579072     HPrz    A    G        0      0        2 
   7  chr7_29579072     ZBoe    A    G        0      0        2 
   7  chr7_29579072     ZGre    A    G      0.5      1        2 
   7  chr7_29579072     ZHar    A    G        0      0        2 
   7  chr7_29579072   Sample    A    G        0      0        2 
   7  chr7_29580174     AAsi    G    T        0      0        2 
   7  chr7_29580174     AKia    G    T        0      0        2 
   7  chr7_29580174     AOna    G    T        0      0        2 
   7  chr7_29580174     ASom    G    T        0      0        2 
   7  chr7_29580174     HCab    G    T        1      2        2 
   7  chr7_29580174     HPrz    G    T        1      2        2 
   7  chr7_29580174     ZBoe    G    T        0      0        2 
   7  chr7_29580174     ZGre    G    T        0      0        2 
   7  chr7_29580174     ZHar    G    T        0      0        2 
   7  chr7_29580174   Sample    G    T        0      0        2 
   7  chr7_29584143     AAsi    A    G        0      0        2 
   7  chr7_29584143     AKia    A    G        0      0        2 
   7  chr7_29584143     AOna    A    G        0      0        2 
   7  chr7_29584143     ASom    A    G        0      0        2 
   7  chr7_29584143     HCab    A    G        0      0        2 
   7  chr7_29584143     HPrz    A    G        0      0        2 
   7  chr7_29584143     ZBoe    A    G        0      0        2 
   7  chr7_29584143     ZGre    A    G      0.5      1        2 
   7  chr7_29584143     ZHar    A    G        0      0        2 
   7  chr7_29584143   Sample    A    G        0      0        2 
   7  chr7_29584717     AAsi    G    A        0      0        2 
   7  chr7_29584717     AKia    G    A        1      2        2 
   7  chr7_29584717     AOna    G    A        0      0        2 
   7  chr7_29584717     ASom    G    A        0      0        2 
   7  chr7_29584717     HCab    G    A        0      0        2 
   7  chr7_29584717     HPrz    G    A        0      0        2 
   7  chr7_29584717     ZBoe    G    A        0      0        2 
   7  chr7_29584717     ZGre    G    A        0      0        2 
   7  chr7_29584717     ZHar    G    A        0      0        2 
   7  chr7_29584717   Sample    G    A        0      0        2 
   7  chr7_29587712     AAsi    G    A        0      0        2 
   7  chr7_29587712     AKia    G    A        0      0        2 
   7  chr7_29587712     AOna    G    A        0      0        2 
   7  chr7_29587712     ASom    G    A        0      0        2 
   7  chr7_29587712     HCab    G    A        1      2        2 
   7  chr7_29587712     HPrz    G    A        1      2        2 
   7  chr7_29587712     ZBoe    G    A        0      0        2 
   7  chr7_29587712     ZGre    G    A        0      0        2 
   7  chr7_29587712     ZHar    G    A        0      0        2 
   7  chr7_29587712   Sample    G    A        0      0        2 
   7  chr7_29587946     AAsi    A    G        0      0        2 
   7  chr7_29587946     AKia    A    G        0      0        2 
   7  chr7_29587946     AOna    A    G        0      0        2 
   7  chr7_29587946     ASom    A    G        0      0        2 
   7  chr7_29587946     HCab    A    G        1      2        2 
   7  chr7_29587946     HPrz    A    G        1      2        2 
   7  chr7_29587946     ZBoe    A    G        0      0        2 
   7  chr7_29587946     ZGre    A    G        0      0        2 
   7  chr7_29587946     ZHar    A    G        0      0        2 
   7  chr7_29587946   Sample    A    G        0      0        2 
   7  chr7_29588437     AAsi    G    T        1      2        2 
   7  chr7_29588437     AKia    G    T        0      0        2 
   7  chr7_29588437     AOna    G    T        0      0        2 
   7  chr7_29588437     ASom    G    T        1      2        2 
   7  chr7_29588437     HCab    G    T        0      0        2 
   7  chr7_29588437     HPrz    G    T        0      0        2 
   7  chr7_29588437     ZBoe    G    T        0      0        2 
   7  chr7_29588437     ZGre    G    T        0      0        2 
   7  chr7_29588437     ZHar    G    T        0      0        2 
   7  chr7_29588437   Sample    G    T        1      2        2 
   7  chr7_29591327     AAsi    C    T      0.5      1        2 
   7  chr7_29591327     AKia    C    T        0      0        2 
   7  chr7_29591327     AOna    C    T        0      0        2 
   7  chr7_29591327     ASom    C    T        0      0        2 
   7  chr7_29591327     HCab    C    T        0      0        2 
   7  chr7_29591327     HPrz    C    T        0      0        2 
   7  chr7_29591327     ZBoe    C    T        0      0        2 
   7  chr7_29591327     ZGre    C    T        0      0        2 
   7  chr7_29591327     ZHar    C    T        0      0        2 
   7  chr7_29591327   Sample    C    T        0      0        2 
   7  chr7_29595443     AAsi    A    G        0      0        2 
   7  chr7_29595443     AKia    A    G        0      0        2 
   7  chr7_29595443     AOna    A    G        0      0        2 
   7  chr7_29595443     ASom    A    G        0      0        2 
   7  chr7_29595443     HCab    A    G        0      0        2 
   7  chr7_29595443     HPrz    A    G        0      0        2 
   7  chr7_29595443     ZBoe    A    G        0      0        2 
   7  chr7_29595443     ZGre    A    G      0.5      1        2 
   7  chr7_29595443     ZHar    A    G        0      0        2 
   7  chr7_29595443   Sample    A    G        0      0        2 
   7  chr7_29596536     AAsi    G    C        0      0        2 
   7  chr7_29596536     AKia    G    C        0      0        2 
   7  chr7_29596536     AOna    G    C        1      2        2 
   7  chr7_29596536     ASom    G    C        0      0        2 
   7  chr7_29596536     HCab    G    C        0      0        2 
   7  chr7_29596536     HPrz    G    C        0      0        2 
   7  chr7_29596536     ZBoe    G    C        0      0        2 
   7  chr7_29596536     ZGre    G    C        0      0        2 
   7  chr7_29596536     ZHar    G    C        0      0        2 
   7  chr7_29596536   Sample    G    C        0      0        2 
   7  chr7_29599735     AAsi    C    T        0      0        2 
   7  chr7_29599735     AKia    C    T        0      0        2 
   7  chr7_29599735     AOna    C    T        0      0        2 
   7  chr7_29599735     ASom    C    T        0      0        2 
   7  chr7_29599735     HCab    C    T        1      2        2 
   7  chr7_29599735     HPrz    C    T        1      2        2 
   7  chr7_29599735     ZBoe    C    T        0      0        2 
   7  chr7_29599735     ZGre    C    T        0      0        2 
   7  chr7_29599735     ZHar    C    T        0      0        2 
   7  chr7_29599735   Sample    C    T        0      0        2 
   7  chr7_29600747     AAsi    A    C        0      0        2 
   7  chr7_29600747     AKia    A    C        0      0        2 
   7  chr7_29600747     AOna    A    C        0      0        2 
   7  chr7_29600747     ASom    A    C      0.5      1        2 
   7  chr7_29600747     HCab    A    C        0      0        2 
   7  chr7_29600747     HPrz    A    C        0      0        2 
   7  chr7_29600747     ZBoe    A    C        0      0        2 
   7  chr7_29600747     ZGre    A    C        0      0        2 
   7  chr7_29600747     ZHar    A    C        0      0        2 
   7  chr7_29600747   Sample    A    C        0      0        2 
   7  chr7_29605419     AAsi    A    G        0      0        2 
   7  chr7_29605419     AKia    A    G        0      0        2 
   7  chr7_29605419     AOna    A    G        0      0        2 
   7  chr7_29605419     ASom    A    G        0      0        2 
   7  chr7_29605419     HCab    A    G      0.5      1        2 
   7  chr7_29605419     HPrz    A    G        1      2        2 
   7  chr7_29605419     ZBoe    A    G        0      0        2 
   7  chr7_29605419     ZGre    A    G        0      0        2 
   7  chr7_29605419     ZHar    A    G        0      0        2 
   7  chr7_29605419   Sample    A    G        0      0        2 
   7  chr7_29608021     AAsi    C    G        0      0        2 
   7  chr7_29608021     AKia    C    G        0      0        2 
   7  chr7_29608021     AOna    C    G        0      0        2 
   7  chr7_29608021     ASom    C    G        0      0        2 
   7  chr7_29608021     HCab    C    G        1      2        2 
   7  chr7_29608021     HPrz    C    G        1      2        2 
   7  chr7_29608021     ZBoe    C    G        0      0        2 
   7  chr7_29608021     ZGre    C    G        0      0        2 
   7  chr7_29608021     ZHar    C    G        0      0        2 
   7  chr7_29608021   Sample    C    G        0      0        2 
   7  chr7_29610827     AAsi    C    T        1      2        2 
   7  chr7_29610827     AKia    C    T        0      0        2 
   7  chr7_29610827     AOna    C    T        0      0        2 
   7  chr7_29610827     ASom    C    T        1      2        2 
   7  chr7_29610827     HCab    C    T        0      0        2 
   7  chr7_29610827     HPrz    C    T        0      0        2 
   7  chr7_29610827     ZBoe    C    T        0      0        2 
   7  chr7_29610827     ZGre    C    T        0      0        2 
   7  chr7_29610827     ZHar    C    T        0      0        2 
   7  chr7_29610827   Sample    C    T        1      2        2 
   7  chr7_29619340     AAsi    C    T        1      2        2 
   7  chr7_29619340     AKia    C    T        0      0        2 
   7  chr7_29619340     AOna    C    T        0      0        2 
   7  chr7_29619340     ASom    C    T        1      2        2 
   7  chr7_29619340     HCab    C    T        0      0        2 
   7  chr7_29619340     HPrz    C    T        0      0        2 
   7  chr7_29619340     ZBoe    C    T        0      0        2 
   7  chr7_29619340     ZGre    C    T        0      0        2 
   7  chr7_29619340     ZHar    C    T        0      0        2 
   7  chr7_29619340   Sample    C    T        1      2        2 
   7  chr7_29620034     AAsi    T    C        0      0        2 
   7  chr7_29620034     AKia    T    C        0      0        2 
   7  chr7_29620034     AOna    T    C        0      0        2 
   7  chr7_29620034     ASom    T    C        0      0        2 
   7  chr7_29620034     HCab    T    C        0      0        2 
   7  chr7_29620034     HPrz    T    C        0      0        2 
   7  chr7_29620034     ZBoe    T    C        1      2        2 
   7  chr7_29620034     ZGre    T    C        0      0        2 
   7  chr7_29620034     ZHar    T    C        0      0        2 
   7  chr7_29620034   Sample    T    C        0      0        2 
   7  chr7_29622292     AAsi    C    G        0      0        2 
   7  chr7_29622292     AKia    C    G        0      0        2 
   7  chr7_29622292     AOna    C    G        0      0        2 
   7  chr7_29622292     ASom    C    G        0      0        2 
   7  chr7_29622292     HCab    C    G        1      2        2 
   7  chr7_29622292     HPrz    C    G        1      2        2 
   7  chr7_29622292     ZBoe    C    G        0      0        2 
   7  chr7_29622292     ZGre    C    G        0      0        2 
   7  chr7_29622292     ZHar    C    G        0      0        2 
   7  chr7_29622292   Sample    C    G        0      0        2 
   7  chr7_29627766     AAsi    A    G        0      0        2 
   7  chr7_29627766     AKia    A    G        0      0        2 
   7  chr7_29627766     AOna    A    G        0      0        2 
   7  chr7_29627766     ASom    A    G        0      0        2 
   7  chr7_29627766     HCab    A    G        1      2        2 
   7  chr7_29627766     HPrz    A    G        1      2        2 
   7  chr7_29627766     ZBoe    A    G        0      0        2 
   7  chr7_29627766     ZGre    A    G        0      0        2 
   7  chr7_29627766     ZHar    A    G        0      0        2 
   7  chr7_29627766   Sample    A    G        0      0        2 
   7  chr7_29627846     AAsi    A    G        0      0        2 
   7  chr7_29627846     AKia    A    G        0      0        2 
   7  chr7_29627846     AOna    A    G      0.5      1        2 
   7  chr7_29627846     ASom    A    G        0      0        2 
   7  chr7_29627846     HCab    A    G        0      0        2 
   7  chr7_29627846     HPrz    A    G        0      0        2 
   7  chr7_29627846     ZBoe    A    G        0      0        2 
   7  chr7_29627846     ZGre    A    G        0      0        2 
   7  chr7_29627846     ZHar    A    G        0      0        2 
   7  chr7_29627846   Sample    A    G        0      0        2 
   7  chr7_29630976     AAsi    G    A        0      0        2 
   7  chr7_29630976     AKia    G    A        0      0        2 
   7  chr7_29630976     AOna    G    A        0      0        2 
   7  chr7_29630976     ASom    G    A        0      0        2 
   7  chr7_29630976     HCab    G    A        1      2        2 
   7  chr7_29630976     HPrz    G    A        1      2        2 
   7  chr7_29630976     ZBoe    G    A        0      0        2 
   7  chr7_29630976     ZGre    G    A        0      0        2 
   7  chr7_29630976     ZHar    G    A        0      0        2 
   7  chr7_29630976   Sample    G    A        0      0        2 
   7  chr7_29631589     AAsi    T    C        0      0        2 
   7  chr7_29631589     AKia    T    C        0      0        2 
   7  chr7_29631589     AOna    T    C        0      0        2 
   7  chr7_29631589     ASom    T    C      0.5      1        2 
   7  chr7_29631589     HCab    T    C        0      0        2 
   7  chr7_29631589     HPrz    T    C        0      0        2 
   7  chr7_29631589     ZBoe    T    C        0      0        2 
   7  chr7_29631589     ZGre    T    C        0      0        2 
   7  chr7_29631589     ZHar    T    C        0      0        2 
   7  chr7_29631589   Sample    T    C        0      0        2 
   7  chr7_29641169     AAsi    A    G        0      0        2 
   7  chr7_29641169     AKia    A    G        0      0        2 
   7  chr7_29641169     AOna    A    G        0      0        2 
   7  chr7_29641169     ASom    A    G        0      0        2 
   7  chr7_29641169     HCab    A    G      0.5      1        2 
   7  chr7_29641169     HPrz    A    G        1      2        2 
   7  chr7_29641169     ZBoe    A    G        0      0        2 
   7  chr7_29641169     ZGre    A    G        0      0        2 
   7  chr7_29641169     ZHar    A    G        0      0        2 
   7  chr7_29641169   Sample    A    G        0      0        2 
   7  chr7_29643661     AAsi    G    A        0      0        2 
   7  chr7_29643661     AKia    G    A        0      0        2 
   7  chr7_29643661     AOna    G    A        0      0        2 
   7  chr7_29643661     ASom    G    A        0      0        2 
   7  chr7_29643661     HCab    G    A        0      0        2 
   7  chr7_29643661     HPrz    G    A        0      0        2 
   7  chr7_29643661     ZBoe    G    A        1      2        2 
   7  chr7_29643661     ZGre    G    A        1      2        2 
   7  chr7_29643661     ZHar    G    A        1      2        2 
   7  chr7_29643661   Sample    G    A        0      0        2 
   7  chr7_29649359     AAsi    C    T        0      0        2 
   7  chr7_29649359     AKia    C    T        0      0        2 
   7  chr7_29649359     AOna    C    T        0      0        2 
   7  chr7_29649359     ASom    C    T        0      0        2 
   7  chr7_29649359     HCab    C    T        1      2        2 
   7  chr7_29649359     HPrz    C    T        1      2        2 
   7  chr7_29649359     ZBoe    C    T        0      0        2 
   7  chr7_29649359     ZGre    C    T        0      0        2 
   7  chr7_29649359     ZHar    C    T        0      0        2 
   7  chr7_29649359   Sample    C    T        0      0        2 
   7  chr7_29651814     AAsi    A    T        0      0        2 
   7  chr7_29651814     AKia    A    T        0      0        2 
   7  chr7_29651814     AOna    A    T        0      0        2 
   7  chr7_29651814     ASom    A    T        0      0        2 
   7  chr7_29651814     HCab    A    T        0      0        2 
   7  chr7_29651814     HPrz    A    T        0      0        2 
   7  chr7_29651814     ZBoe    A    T      0.5      1        2 
   7  chr7_29651814     ZGre    A    T        0      0        2 
   7  chr7_29651814     ZHar    A    T        0      0        2 
   7  chr7_29651814   Sample    A    T        0      0        2 
   7  chr7_29669242     AAsi    T    A        0      0        2 
   7  chr7_29669242     AKia    T    A        0      0        2 
   7  chr7_29669242     AOna    T    A        0      0        2 
   7  chr7_29669242     ASom    T    A        0      0        2 
   7  chr7_29669242     HCab    T    A        0      0        2 
   7  chr7_29669242     HPrz    T    A        0      0        2 
   7  chr7_29669242     ZBoe    T    A        0      0        2 
   7  chr7_29669242     ZGre    T    A      0.5      1        2 
   7  chr7_29669242     ZHar    T    A        0      0        2 
   7  chr7_29669242   Sample    T    A        0      0        2 
   7  chr7_29669635     AAsi    G    T        0      0        2 
   7  chr7_29669635     AKia    G    T        0      0        2 
   7  chr7_29669635     AOna    G    T        0      0        2 
   7  chr7_29669635     ASom    G    T        0      0        2 
   7  chr7_29669635     HCab    G    T        1      2        2 
   7  chr7_29669635     HPrz    G    T        1      2        2 
   7  chr7_29669635     ZBoe    G    T        0      0        2 
   7  chr7_29669635     ZGre    G    T        0      0        2 
   7  chr7_29669635     ZHar    G    T        0      0        2 
   7  chr7_29669635   Sample    G    T        0      0        2 
   7  chr7_29679870     AAsi    G    A        0      0        2 
   7  chr7_29679870     AKia    G    A        0      0        2 
   7  chr7_29679870     AOna    G    A        0      0        2 
   7  chr7_29679870     ASom    G    A        0      0        2 
   7  chr7_29679870     HCab    G    A        0      0        2 
   7  chr7_29679870     HPrz    G    A        0      0        2 
   7  chr7_29679870     ZBoe    G    A        0      0        2 
   7  chr7_29679870     ZGre    G    A        1      2        2 
   7  chr7_29679870     ZHar    G    A        0      0        2 
   7  chr7_29679870   Sample    G    A        0      0        2 
   7  chr7_29681041     AAsi    G    T        0      0        2 
   7  chr7_29681041     AKia    G    T        0      0        2 
   7  chr7_29681041     AOna    G    T        0      0        2 
   7  chr7_29681041     ASom    G    T        0      0        2 
   7  chr7_29681041     HCab    G    T        1      2        2 
   7  chr7_29681041     HPrz    G    T        1      2        2 
   7  chr7_29681041     ZBoe    G    T        0      0        2 
   7  chr7_29681041     ZGre    G    T        0      0        2 
   7  chr7_29681041     ZHar    G    T        0      0        2 
   7  chr7_29681041   Sample    G    T        0      0        2 
   7  chr7_29683106     AAsi    C    T        0      0        2 
   7  chr7_29683106     AKia    C    T        0      0        2 
   7  chr7_29683106     AOna    C    T        0      0        2 
   7  chr7_29683106     ASom    C    T        0      0        2 
   7  chr7_29683106     HCab    C    T        1      2        2 
   7  chr7_29683106     HPrz    C    T        1      2        2 
   7  chr7_29683106     ZBoe    C    T        0      0        2 
   7  chr7_29683106     ZGre    C    T        0      0        2 
   7  chr7_29683106     ZHar    C    T        0      0        2 
   7  chr7_29683106   Sample    C    T        0      0        2 
   7  chr7_29683788     AAsi    T    C        0      0        2 
   7  chr7_29683788     AKia    T    C        1      2        2 
   7  chr7_29683788     AOna    T    C        0      0        2 
   7  chr7_29683788     ASom    T    C        0      0        2 
   7  chr7_29683788     HCab    T    C        0      0        2 
   7  chr7_29683788     HPrz    T    C        0      0        2 
   7  chr7_29683788     ZBoe    T    C        0      0        2 
   7  chr7_29683788     ZGre    T    C        0      0        2 
   7  chr7_29683788     ZHar    T    C        0      0        2 
   7  chr7_29683788   Sample    T    C        0      0        2 
   7  chr7_29686190     AAsi    C    T        0      0        2 
   7  chr7_29686190     AKia    C    T        1      2        2 
   7  chr7_29686190     AOna    C    T        0      0        2 
   7  chr7_29686190     ASom    C    T        0      0        2 
   7  chr7_29686190     HCab    C    T        0      0        2 
   7  chr7_29686190     HPrz    C    T        0      0        2 
   7  chr7_29686190     ZBoe    C    T        0      0        2 
   7  chr7_29686190     ZGre    C    T        0      0        2 
   7  chr7_29686190     ZHar    C    T        0      0        2 
   7  chr7_29686190   Sample    C    T        0      0        2 
   7  chr7_29687636     AAsi    C    T        0      0        2 
   7  chr7_29687636     AKia    C    T        0      0        2 
   7  chr7_29687636     AOna    C    T        0      0        2 
   7  chr7_29687636     ASom    C    T        0      0        2 
   7  chr7_29687636     HCab    C    T        0      0        2 
   7  chr7_29687636     HPrz    C    T        0      0        2 
   7  chr7_29687636     ZBoe    C    T        1      2        2 
   7  chr7_29687636     ZGre    C    T        1      2        2 
   7  chr7_29687636     ZHar    C    T        0      0        2 
   7  chr7_29687636   Sample    C    T        0      0        2 
   7  chr7_29688323     AAsi    A    G        0      0        2 
   7  chr7_29688323     AKia    A    G        0      0        2 
   7  chr7_29688323     AOna    A    G        0      0        2 
   7  chr7_29688323     ASom    A    G      0.5      1        2 
   7  chr7_29688323     HCab    A    G        0      0        2 
   7  chr7_29688323     HPrz    A    G        0      0        2 
   7  chr7_29688323     ZBoe    A    G        0      0        2 
   7  chr7_29688323     ZGre    A    G        0      0        2 
   7  chr7_29688323     ZHar    A    G        0      0        2 
   7  chr7_29688323   Sample    A    G        0      0        2 
   7  chr7_29699066     AAsi    T    A        0      0        2 
   7  chr7_29699066     AKia    T    A        0      0        2 
   7  chr7_29699066     AOna    T    A        0      0        2 
   7  chr7_29699066     ASom    T    A        0      0        2 
   7  chr7_29699066     HCab    T    A        0      0        2 
   7  chr7_29699066     HPrz    T    A        0      0        2 
   7  chr7_29699066     ZBoe    T    A      0.5      1        2 
   7  chr7_29699066     ZGre    T    A        0      0        2 
   7  chr7_29699066     ZHar    T    A        0      0        2 
   7  chr7_29699066   Sample    T    A        0      0        2 
   7  chr7_29700588     AAsi    A    G        0      0        2 
   7  chr7_29700588     AKia    A    G        0      0        2 
   7  chr7_29700588     AOna    A    G        0      0        2 
   7  chr7_29700588     ASom    A    G        0      0        2 
   7  chr7_29700588     HCab    A    G        0      0        2 
   7  chr7_29700588     HPrz    A    G        0      0        2 
   7  chr7_29700588     ZBoe    A    G      0.5      1        2 
   7  chr7_29700588     ZGre    A    G        0      0        2 
   7  chr7_29700588     ZHar    A    G        0      0        2 
   7  chr7_29700588   Sample    A    G        0      0        2 
   7  chr7_29701053     AAsi    T    C        0      0        2 
   7  chr7_29701053     AKia    T    C        0      0        2 
   7  chr7_29701053     AOna    T    C        0      0        2 
   7  chr7_29701053     ASom    T    C        0      0        2 
   7  chr7_29701053     HCab    T    C        0      0        2 
   7  chr7_29701053     HPrz    T    C        0      0        2 
   7  chr7_29701053     ZBoe    T    C        0      0        2 
   7  chr7_29701053     ZGre    T    C        1      2        2 
   7  chr7_29701053     ZHar    T    C        0      0        2 
   7  chr7_29701053   Sample    T    C        0      0        2 
   7  chr7_29703558     AAsi    G    C        0      0        2 
   7  chr7_29703558     AKia    G    C        0      0        2 
   7  chr7_29703558     AOna    G    C        0      0        2 
   7  chr7_29703558     ASom    G    C        0      0        2 
   7  chr7_29703558     HCab    G    C      0.5      1        2 
   7  chr7_29703558     HPrz    G    C      0.5      1        2 
   7  chr7_29703558     ZBoe    G    C        0      0        2 
   7  chr7_29703558     ZGre    G    C        0      0        2 
   7  chr7_29703558     ZHar    G    C        0      0        2 
   7  chr7_29703558   Sample    G    C        0      0        2 
   7  chr7_29704008     AAsi    C    T        0      0        2 
   7  chr7_29704008     AKia    C    T        0      0        2 
   7  chr7_29704008     AOna    C    T        0      0        2 
   7  chr7_29704008     ASom    C    T        0      0        2 
   7  chr7_29704008     HCab    C    T        0      0        2 
   7  chr7_29704008     HPrz    C    T        0      0        2 
   7  chr7_29704008     ZBoe    C    T        0      0        2 
   7  chr7_29704008     ZGre    C    T        0      0        2 
   7  chr7_29704008     ZHar    C    T        1      2        2 
   7  chr7_29704008   Sample    C    T        0      0        2 
   7  chr7_29706222     AAsi    C    T        0      0        2 
   7  chr7_29706222     AKia    C    T        0      0        2 
   7  chr7_29706222     AOna    C    T        0      0        2 
   7  chr7_29706222     ASom    C    T        0      0        2 
   7  chr7_29706222     HCab    C    T        0      0        2 
   7  chr7_29706222     HPrz    C    T      0.5      1        2 
   7  chr7_29706222     ZBoe    C    T        0      0        2 
   7  chr7_29706222     ZGre    C    T        0      0        2 
   7  chr7_29706222     ZHar    C    T        0      0        2 
   7  chr7_29706222   Sample    C    T        0      0        2 
   7  chr7_29711847     AAsi    A    G        0      0        2 
   7  chr7_29711847     AKia    A    G        0      0        2 
   7  chr7_29711847     AOna    A    G        0      0        2 
   7  chr7_29711847     ASom    A    G        0      0        2 
   7  chr7_29711847     HCab    A    G        0      0        2 
   7  chr7_29711847     HPrz    A    G        0      0        2 
   7  chr7_29711847     ZBoe    A    G        0      0        2 
   7  chr7_29711847     ZGre    A    G        0      0        2 
   7  chr7_29711847     ZHar    A    G        1      2        2 
   7  chr7_29711847   Sample    A    G        0      0        2 
   7  chr7_29712148     AAsi    T    G        0      0        2 
   7  chr7_29712148     AKia    T    G        0      0        2 
   7  chr7_29712148     AOna    T    G        0      0        2 
   7  chr7_29712148     ASom    T    G        0      0        2 
   7  chr7_29712148     HCab    T    G        0      0        2 
   7  chr7_29712148     HPrz    T    G        0      0        2 
   7  chr7_29712148     ZBoe    T    G      0.5      1        2 
   7  chr7_29712148     ZGre    T    G        0      0        2 
   7  chr7_29712148     ZHar    T    G        0      0        2 
   7  chr7_29712148   Sample    T    G        0      0        2 
   7  chr7_29721699     AAsi    G    A        0      0        2 
   7  chr7_29721699     AKia    G    A        0      0        2 
   7  chr7_29721699     AOna    G    A        0      0        2 
   7  chr7_29721699     ASom    G    A        0      0        2 
   7  chr7_29721699     HCab    G    A        0      0        2 
   7  chr7_29721699     HPrz    G    A        0      0        2 
   7  chr7_29721699     ZBoe    G    A        1      2        2 
   7  chr7_29721699     ZGre    G    A        0      0        2 
   7  chr7_29721699     ZHar    G    A        0      0        2 
   7  chr7_29721699   Sample    G    A        0      0        2 
   7  chr7_29725704     AAsi    G    A        0      0        2 
   7  chr7_29725704     AKia    G    A        0      0        2 
   7  chr7_29725704     AOna    G    A        0      0        2 
   7  chr7_29725704     ASom    G    A        0      0        2 
   7  chr7_29725704     HCab    G    A        1      2        2 
   7  chr7_29725704     HPrz    G    A        1      2        2 
   7  chr7_29725704     ZBoe    G    A        0      0        2 
   7  chr7_29725704     ZGre    G    A        0      0        2 
   7  chr7_29725704     ZHar    G    A        0      0        2 
   7  chr7_29725704   Sample    G    A        0      0        2 
   7  chr7_29729474     AAsi    T    C        0      0        2 
   7  chr7_29729474     AKia    T    C        0      0        2 
   7  chr7_29729474     AOna    T    C        0      0        2 
   7  chr7_29729474     ASom    T    C        0      0        2 
   7  chr7_29729474     HCab    T    C      0.5      1        2 
   7  chr7_29729474     HPrz    T    C        0      0        2 
   7  chr7_29729474     ZBoe    T    C        0      0        2 
   7  chr7_29729474     ZGre    T    C        0      0        2 
   7  chr7_29729474     ZHar    T    C        0      0        2 
   7  chr7_29729474   Sample    T    C        0      0        2 
   7  chr7_29746583     AAsi    T    C        0      0        2 
   7  chr7_29746583     AKia    T    C        1      2        2 
   7  chr7_29746583     AOna    T    C        0      0        2 
   7  chr7_29746583     ASom    T    C        0      0        2 
   7  chr7_29746583     HCab    T    C        0      0        2 
   7  chr7_29746583     HPrz    T    C        0      0        2 
   7  chr7_29746583     ZBoe    T    C        0      0        2 
   7  chr7_29746583     ZGre    T    C        0      0        2 
   7  chr7_29746583     ZHar    T    C        0      0        2 
   7  chr7_29746583   Sample    T    C        0      0        2 
   7  chr7_29748061     AAsi    C    A        0      0        2 
   7  chr7_29748061     AKia    C    A        0      0        2 
   7  chr7_29748061     AOna    C    A        0      0        2 
   7  chr7_29748061     ASom    C    A        0      0        2 
   7  chr7_29748061     HCab    C    A        0      0        2 
   7  chr7_29748061     HPrz    C    A        0      0        2 
   7  chr7_29748061     ZBoe    C    A        0      0        2 
   7  chr7_29748061     ZGre    C    A      0.5      1        2 
   7  chr7_29748061     ZHar    C    A        0      0        2 
   7  chr7_29748061   Sample    C    A        0      0        2 
   7  chr7_29760922     AAsi    G    T        0      0        2 
   7  chr7_29760922     AKia    G    T        0      0        2 
   7  chr7_29760922     AOna    G    T        0      0        2 
   7  chr7_29760922     ASom    G    T        0      0        2 
   7  chr7_29760922     HCab    G    T        1      2        2 
   7  chr7_29760922     HPrz    G    T        1      2        2 
   7  chr7_29760922     ZBoe    G    T        0      0        2 
   7  chr7_29760922     ZGre    G    T        0      0        2 
   7  chr7_29760922     ZHar    G    T        0      0        2 
   7  chr7_29760922   Sample    G    T        0      0        2 
   7  chr7_29762299     AAsi    C    T        0      0        2 
   7  chr7_29762299     AKia    C    T        0      0        2 
   7  chr7_29762299     AOna    C    T        0      0        2 
   7  chr7_29762299     ASom    C    T        0      0        2 
   7  chr7_29762299     HCab    C    T        0      0        2 
   7  chr7_29762299     HPrz    C    T        0      0        2 
   7  chr7_29762299     ZBoe    C    T      0.5      1        2 
   7  chr7_29762299     ZGre    C    T        0      0        2 
   7  chr7_29762299     ZHar    C    T        0      0        2 
   7  chr7_29762299   Sample    C    T        0      0        2 
   7  chr7_29773480     AAsi    G    A        1      2        2 
   7  chr7_29773480     AKia    G    A        0      0        2 
   7  chr7_29773480     AOna    G    A        0      0        2 
   7  chr7_29773480     ASom    G    A        1      2        2 
   7  chr7_29773480     HCab    G    A        0      0        2 
   7  chr7_29773480     HPrz    G    A        0      0        2 
   7  chr7_29773480     ZBoe    G    A        0      0        2 
   7  chr7_29773480     ZGre    G    A        0      0        2 
   7  chr7_29773480     ZHar    G    A        0      0        2 
   7  chr7_29773480   Sample    G    A        1      2        2 
   7  chr7_29774284     AAsi    C    A        0      0        2 
   7  chr7_29774284     AKia    C    A        0      0        2 
   7  chr7_29774284     AOna    C    A        0      0        2 
   7  chr7_29774284     ASom    C    A        0      0        2 
   7  chr7_29774284     HCab    C    A        1      2        2 
   7  chr7_29774284     HPrz    C    A        1      2        2 
   7  chr7_29774284     ZBoe    C    A        0      0        2 
   7  chr7_29774284     ZGre    C    A        0      0        2 
   7  chr7_29774284     ZHar    C    A        0      0        2 
   7  chr7_29774284   Sample    C    A        0      0        2 
   7  chr7_29776674     AAsi    C    T        0      0        2 
   7  chr7_29776674     AKia    C    T        0      0        2 
   7  chr7_29776674     AOna    C    T        1      2        2 
   7  chr7_29776674     ASom    C    T        0      0        2 
   7  chr7_29776674     HCab    C    T        0      0        2 
   7  chr7_29776674     HPrz    C    T        0      0        2 
   7  chr7_29776674     ZBoe    C    T        0      0        2 
   7  chr7_29776674     ZGre    C    T        0      0        2 
   7  chr7_29776674     ZHar    C    T        0      0        2 
   7  chr7_29776674   Sample    C    T        0      0        2 
   7  chr7_29777032     AAsi    T    G        0      0        2 
   7  chr7_29777032     AKia    T    G        0      0        2 
   7  chr7_29777032     AOna    T    G        0      0        2 
   7  chr7_29777032     ASom    T    G        0      0        2 
   7  chr7_29777032     HCab    T    G      0.5      1        2 
   7  chr7_29777032     HPrz    T    G      0.5      1        2 
   7  chr7_29777032     ZBoe    T    G        0      0        2 
   7  chr7_29777032     ZGre    T    G        0      0        2 
   7  chr7_29777032     ZHar    T    G        0      0        2 
   7  chr7_29777032   Sample    T    G        0      0        2 
   7  chr7_29783082     AAsi    C    T        0      0        2 
   7  chr7_29783082     AKia    C    T        0      0        2 
   7  chr7_29783082     AOna    C    T        0      0        2 
   7  chr7_29783082     ASom    C    T        0      0        2 
   7  chr7_29783082     HCab    C    T        1      2        2 
   7  chr7_29783082     HPrz    C    T        1      2        2 
   7  chr7_29783082     ZBoe    C    T        0      0        2 
   7  chr7_29783082     ZGre    C    T        0      0        2 
   7  chr7_29783082     ZHar    C    T        0      0        2 
   7  chr7_29783082   Sample    C    T        0      0        2 
   7  chr7_29789348     AAsi    C    T        0      0        2 
   7  chr7_29789348     AKia    C    T      0.5      1        2 
   7  chr7_29789348     AOna    C    T        0      0        2 
   7  chr7_29789348     ASom    C    T        0      0        2 
   7  chr7_29789348     HCab    C    T        0      0        2 
   7  chr7_29789348     HPrz    C    T        0      0        2 
   7  chr7_29789348     ZBoe    C    T        0      0        2 
   7  chr7_29789348     ZGre    C    T        0      0        2 
   7  chr7_29789348     ZHar    C    T        0      0        2 
   7  chr7_29789348   Sample    C    T        0      0        2 
   7  chr7_29792088     AAsi    C    A        0      0        2 
   7  chr7_29792088     AKia    C    A        0      0        2 
   7  chr7_29792088     AOna    C    A        0      0        2 
   7  chr7_29792088     ASom    C    A        0      0        2 
   7  chr7_29792088     HCab    C    A        1      2        2 
   7  chr7_29792088     HPrz    C    A        1      2        2 
   7  chr7_29792088     ZBoe    C    A        0      0        2 
   7  chr7_29792088     ZGre    C    A        0      0        2 
   7  chr7_29792088     ZHar    C    A        0      0        2 
   7  chr7_29792088   Sample    C    A        0      0        2 
   7  chr7_29793720     AAsi    G    T        1      2        2 
   7  chr7_29793720     AKia    G    T        0      0        2 
   7  chr7_29793720     AOna    G    T        0      0        2 
   7  chr7_29793720     ASom    G    T        0      0        2 
   7  chr7_29793720     HCab    G    T        0      0        2 
   7  chr7_29793720     HPrz    G    T        0      0        2 
   7  chr7_29793720     ZBoe    G    T        0      0        2 
   7  chr7_29793720     ZGre    G    T        0      0        2 
   7  chr7_29793720     ZHar    G    T        0      0        2 
   7  chr7_29793720   Sample    G    T        1      2        2 
   7  chr7_29799318     AAsi    G    A        0      0        2 
   7  chr7_29799318     AKia    G    A        0      0        2 
   7  chr7_29799318     AOna    G    A        0      0        2 
   7  chr7_29799318     ASom    G    A        0      0        2 
   7  chr7_29799318     HCab    G    A        0      0        2 
   7  chr7_29799318     HPrz    G    A      0.5      1        2 
   7  chr7_29799318     ZBoe    G    A        0      0        2 
   7  chr7_29799318     ZGre    G    A        0      0        2 
   7  chr7_29799318     ZHar    G    A        0      0        2 
   7  chr7_29799318   Sample    G    A        0      0        2 
   7  chr7_29801747     AAsi    A    G        0      0        2 
   7  chr7_29801747     AKia    A    G        0      0        2 
   7  chr7_29801747     AOna    A    G        0      0        2 
   7  chr7_29801747     ASom    A    G        0      0        2 
   7  chr7_29801747     HCab    A    G        1      2        2 
   7  chr7_29801747     HPrz    A    G        1      2        2 
   7  chr7_29801747     ZBoe    A    G        0      0        2 
   7  chr7_29801747     ZGre    A    G        0      0        2 
   7  chr7_29801747     ZHar    A    G        0      0        2 
   7  chr7_29801747   Sample    A    G        0      0        2 
   7  chr7_29814752     AAsi    C    T        0      0        2 
   7  chr7_29814752     AKia    C    T        0      0        2 
   7  chr7_29814752     AOna    C    T        1      2        2 
   7  chr7_29814752     ASom    C    T        0      0        2 
   7  chr7_29814752     HCab    C    T        0      0        2 
   7  chr7_29814752     HPrz    C    T        0      0        2 
   7  chr7_29814752     ZBoe    C    T        0      0        2 
   7  chr7_29814752     ZGre    C    T        0      0        2 
   7  chr7_29814752     ZHar    C    T        0      0        2 
   7  chr7_29814752   Sample    C    T        0      0        2 
   7  chr7_29821125     AAsi    A    G        0      0        2 
   7  chr7_29821125     AKia    A    G        0      0        2 
   7  chr7_29821125     AOna    A    G        0      0        2 
   7  chr7_29821125     ASom    A    G        0      0        2 
   7  chr7_29821125     HCab    A    G        1      2        2 
   7  chr7_29821125     HPrz    A    G        1      2        2 
   7  chr7_29821125     ZBoe    A    G        0      0        2 
   7  chr7_29821125     ZGre    A    G        0      0        2 
   7  chr7_29821125     ZHar    A    G        0      0        2 
   7  chr7_29821125   Sample    A    G        0      0        2 
   7  chr7_29821435     AAsi    T    C        0      0        2 
   7  chr7_29821435     AKia    T    C        0      0        2 
   7  chr7_29821435     AOna    T    C        0      0        2 
   7  chr7_29821435     ASom    T    C        0      0        2 
   7  chr7_29821435     HCab    T    C        1      2        2 
   7  chr7_29821435     HPrz    T    C        1      2        2 
   7  chr7_29821435     ZBoe    T    C        0      0        2 
   7  chr7_29821435     ZGre    T    C        0      0        2 
   7  chr7_29821435     ZHar    T    C        0      0        2 
   7  chr7_29821435   Sample    T    C        0      0        2 
   7  chr7_29823565     AAsi    C    A        0      0        2 
   7  chr7_29823565     AKia    C    A        0      0        2 
   7  chr7_29823565     AOna    C    A        0      0        2 
   7  chr7_29823565     ASom    C    A        0      0        2 
   7  chr7_29823565     HCab    C    A        0      0        2 
   7  chr7_29823565     HPrz    C    A        0      0        2 
   7  chr7_29823565     ZBoe    C    A        0      0        2 
   7  chr7_29823565     ZGre    C    A        0      0        2 
   7  chr7_29823565     ZHar    C    A        1      2        2 
   7  chr7_29823565   Sample    C    A        0      0        2 
   7  chr7_29824493     AAsi    G    C        0      0        2 
   7  chr7_29824493     AKia    G    C        0      0        2 
   7  chr7_29824493     AOna    G    C        0      0        2 
   7  chr7_29824493     ASom    G    C        0      0        2 
   7  chr7_29824493     HCab    G    C        0      0        2 
   7  chr7_29824493     HPrz    G    C        0      0        2 
   7  chr7_29824493     ZBoe    G    C        0      0        2 
   7  chr7_29824493     ZGre    G    C        0      0        2 
   7  chr7_29824493     ZHar    G    C      0.5      1        2 
   7  chr7_29824493   Sample    G    C        0      0        2 
   7  chr7_29834995     AAsi    T    C        0      0        2 
   7  chr7_29834995     AKia    T    C        0      0        2 
   7  chr7_29834995     AOna    T    C        1      2        2 
   7  chr7_29834995     ASom    T    C        0      0        2 
   7  chr7_29834995     HCab    T    C        0      0        2 
   7  chr7_29834995     HPrz    T    C        0      0        2 
   7  chr7_29834995     ZBoe    T    C        0      0        2 
   7  chr7_29834995     ZGre    T    C        0      0        2 
   7  chr7_29834995     ZHar    T    C        0      0        2 
   7  chr7_29834995   Sample    T    C        0      0        2 
   7  chr7_29837514     AAsi    A    G        0      0        2 
   7  chr7_29837514     AKia    A    G        0      0        2 
   7  chr7_29837514     AOna    A    G        0      0        2 
   7  chr7_29837514     ASom    A    G        0      0        2 
   7  chr7_29837514     HCab    A    G        0      0        2 
   7  chr7_29837514     HPrz    A    G      0.5      1        2 
   7  chr7_29837514     ZBoe    A    G        0      0        2 
   7  chr7_29837514     ZGre    A    G        0      0        2 
   7  chr7_29837514     ZHar    A    G        0      0        2 
   7  chr7_29837514   Sample    A    G        0      0        2 
   7  chr7_29856153     AAsi    G    T        0      0        2 
   7  chr7_29856153     AKia    G    T        0      0        2 
   7  chr7_29856153     AOna    G    T        0      0        2 
   7  chr7_29856153     ASom    G    T        0      0        2 
   7  chr7_29856153     HCab    G    T      0.5      1        2 
   7  chr7_29856153     HPrz    G    T        0      0        2 
   7  chr7_29856153     ZBoe    G    T        0      0        2 
   7  chr7_29856153     ZGre    G    T        0      0        2 
   7  chr7_29856153     ZHar    G    T        0      0        2 
   7  chr7_29856153   Sample    G    T        0      0        2 
   7  chr7_29858349     AAsi    G    A        0      0        2 
   7  chr7_29858349     AKia    G    A      0.5      1        2 
   7  chr7_29858349     AOna    G    A        0      0        2 
   7  chr7_29858349     ASom    G    A        0      0        2 
   7  chr7_29858349     HCab    G    A        0      0        2 
   7  chr7_29858349     HPrz    G    A        0      0        2 
   7  chr7_29858349     ZBoe    G    A        0      0        2 
   7  chr7_29858349     ZGre    G    A        0      0        2 
   7  chr7_29858349     ZHar    G    A        0      0        2 
   7  chr7_29858349   Sample    G    A        0      0        2 
   7  chr7_29862963     AAsi    G    A        0      0        2 
   7  chr7_29862963     AKia    G    A      0.5      1        2 
   7  chr7_29862963     AOna    G    A        0      0        2 
   7  chr7_29862963     ASom    G    A        0      0        2 
   7  chr7_29862963     HCab    G    A        1      2        2 
   7  chr7_29862963     HPrz    G    A        1      2        2 
   7  chr7_29862963     ZBoe    G    A        0      0        2 
   7  chr7_29862963     ZGre    G    A        0      0        2 
   7  chr7_29862963     ZHar    G    A        0      0        2 
   7  chr7_29862963   Sample    G    A        0      0        2 
   7  chr7_29866459     AAsi    A    G        0      0        2 
   7  chr7_29866459     AKia    A    G      0.5      1        2 
   7  chr7_29866459     AOna    A    G        1      2        2 
   7  chr7_29866459     ASom    A    G        0      0        2 
   7  chr7_29866459     HCab    A    G        0      0        2 
   7  chr7_29866459     HPrz    A    G        0      0        2 
   7  chr7_29866459     ZBoe    A    G        0      0        2 
   7  chr7_29866459     ZGre    A    G        0      0        2 
   7  chr7_29866459     ZHar    A    G        0      0        2 
   7  chr7_29866459   Sample    A    G        0      0        2 
   7  chr7_29869545     AAsi    C    T        0      0        2 
   7  chr7_29869545     AKia    C    T        0      0        2 
   7  chr7_29869545     AOna    C    T        0      0        2 
   7  chr7_29869545     ASom    C    T        0      0        2 
   7  chr7_29869545     HCab    C    T        1      2        2 
   7  chr7_29869545     HPrz    C    T        1      2        2 
   7  chr7_29869545     ZBoe    C    T        0      0        2 
   7  chr7_29869545     ZGre    C    T        0      0        2 
   7  chr7_29869545     ZHar    C    T        0      0        2 
   7  chr7_29869545   Sample    C    T        0      0        2 
   7  chr7_29870277     AAsi    A    G        0      0        2 
   7  chr7_29870277     AKia    A    G        0      0        2 
   7  chr7_29870277     AOna    A    G        0      0        2 
   7  chr7_29870277     ASom    A    G        0      0        2 
   7  chr7_29870277     HCab    A    G        0      0        2 
   7  chr7_29870277     HPrz    A    G      0.5      1        2 
   7  chr7_29870277     ZBoe    A    G        0      0        2 
   7  chr7_29870277     ZGre    A    G        0      0        2 
   7  chr7_29870277     ZHar    A    G        0      0        2 
   7  chr7_29870277   Sample    A    G        0      0        2 
   7  chr7_29871067     AAsi    A    T        0      0        2 
   7  chr7_29871067     AKia    A    T        0      0        2 
   7  chr7_29871067     AOna    A    T        0      0        2 
   7  chr7_29871067     ASom    A    T        1      2        2 
   7  chr7_29871067     HCab    A    T        0      0        2 
   7  chr7_29871067     HPrz    A    T        0      0        2 
   7  chr7_29871067     ZBoe    A    T        0      0        2 
   7  chr7_29871067     ZGre    A    T        0      0        2 
   7  chr7_29871067     ZHar    A    T        0      0        2 
   7  chr7_29871067   Sample    A    T        0      0        2 
   7  chr7_29871813     AAsi    T    C        0      0        2 
   7  chr7_29871813     AKia    T    C        0      0        2 
   7  chr7_29871813     AOna    T    C        0      0        2 
   7  chr7_29871813     ASom    T    C        0      0        2 
   7  chr7_29871813     HCab    T    C        0      0        2 
   7  chr7_29871813     HPrz    T    C        0      0        2 
   7  chr7_29871813     ZBoe    T    C        0      0        2 
   7  chr7_29871813     ZGre    T    C        0      0        2 
   7  chr7_29871813     ZHar    T    C        1      2        2 
   7  chr7_29871813   Sample    T    C        0      0        2 
   7  chr7_29872402     AAsi    A    G        0      0        2 
   7  chr7_29872402     AKia    A    G        0      0        2 
   7  chr7_29872402     AOna    A    G        0      0        2 
   7  chr7_29872402     ASom    A    G        0      0        2 
   7  chr7_29872402     HCab    A    G        0      0        2 
   7  chr7_29872402     HPrz    A    G        0      0        2 
   7  chr7_29872402     ZBoe    A    G      0.5      1        2 
   7  chr7_29872402     ZGre    A    G        0      0        2 
   7  chr7_29872402     ZHar    A    G        0      0        2 
   7  chr7_29872402   Sample    A    G        0      0        2 
   7  chr7_29882703     AAsi    C    A        0      0        2 
   7  chr7_29882703     AKia    C    A        0      0        2 
   7  chr7_29882703     AOna    C    A        0      0        2 
   7  chr7_29882703     ASom    C    A        0      0        2 
   7  chr7_29882703     HCab    C    A      0.5      1        2 
   7  chr7_29882703     HPrz    C    A        0      0        2 
   7  chr7_29882703     ZBoe    C    A        0      0        2 
   7  chr7_29882703     ZGre    C    A        0      0        2 
   7  chr7_29882703     ZHar    C    A        0      0        2 
   7  chr7_29882703   Sample    C    A        0      0        2 
   7  chr7_29886873     AAsi    G    A        0      0        2 
   7  chr7_29886873     AKia    G    A        0      0        2 
   7  chr7_29886873     AOna    G    A        0      0        2 
   7  chr7_29886873     ASom    G    A        0      0        2 
   7  chr7_29886873     HCab    G    A        0      0        2 
   7  chr7_29886873     HPrz    G    A        0      0        2 
   7  chr7_29886873     ZBoe    G    A      0.5      1        2 
   7  chr7_29886873     ZGre    G    A        0      0        2 
   7  chr7_29886873     ZHar    G    A        0      0        2 
   7  chr7_29886873   Sample    G    A        0      0        2 
   7  chr7_29894907     AAsi    A    T        0      0        2 
   7  chr7_29894907     AKia    A    T        0      0        2 
   7  chr7_29894907     AOna    A    T        0      0        2 
   7  chr7_29894907     ASom    A    T        0      0        2 
   7  chr7_29894907     HCab    A    T        0      0        2 
   7  chr7_29894907     HPrz    A    T      0.5      1        2 
   7  chr7_29894907     ZBoe    A    T        0      0        2 
   7  chr7_29894907     ZGre    A    T        0      0        2 
   7  chr7_29894907     ZHar    A    T        0      0        2 
   7  chr7_29894907   Sample    A    T        0      0        2 
   7  chr7_29899474     AAsi    C    T        0      0        2 
   7  chr7_29899474     AKia    C    T        0      0        2 
   7  chr7_29899474     AOna    C    T        0      0        2 
   7  chr7_29899474     ASom    C    T        0      0        2 
   7  chr7_29899474     HCab    C    T        0      0        2 
   7  chr7_29899474     HPrz    C    T      0.5      1        2 
   7  chr7_29899474     ZBoe    C    T        0      0        2 
   7  chr7_29899474     ZGre    C    T        0      0        2 
   7  chr7_29899474     ZHar    C    T        0      0        2 
   7  chr7_29899474   Sample    C    T        0      0        2 
   7  chr7_29903175     AAsi    T    C        0      0        2 
   7  chr7_29903175     AKia    T    C        0      0        2 
   7  chr7_29903175     AOna    T    C        0      0        2 
   7  chr7_29903175     ASom    T    C        0      0        2 
   7  chr7_29903175     HCab    T    C        0      0        2 
   7  chr7_29903175     HPrz    T    C        0      0        2 
   7  chr7_29903175     ZBoe    T    C      0.5      1        2 
   7  chr7_29903175     ZGre    T    C        0      0        2 
   7  chr7_29903175     ZHar    T    C        0      0        2 
   7  chr7_29903175   Sample    T    C        0      0        2 
   7  chr7_29911414     AAsi    T    C        0      0        2 
   7  chr7_29911414     AKia    T    C        0      0        2 
   7  chr7_29911414     AOna    T    C        0      0        2 
   7  chr7_29911414     ASom    T    C        0      0        2 
   7  chr7_29911414     HCab    T    C        0      0        2 
   7  chr7_29911414     HPrz    T    C        0      0        2 
   7  chr7_29911414     ZBoe    T    C        1      2        2 
   7  chr7_29911414     ZGre    T    C        0      0        2 
   7  chr7_29911414     ZHar    T    C        0      0        2 
   7  chr7_29911414   Sample    T    C        0      0        2 
   7  chr7_29916290     AAsi    G    T        1      2        2 
   7  chr7_29916290     AKia    G    T        0      0        2 
   7  chr7_29916290     AOna    G    T        0      0        2 
   7  chr7_29916290     ASom    G    T        0      0        2 
   7  chr7_29916290     HCab    G    T        0      0        2 
   7  chr7_29916290     HPrz    G    T        0      0        2 
   7  chr7_29916290     ZBoe    G    T        0      0        2 
   7  chr7_29916290     ZGre    G    T        0      0        2 
   7  chr7_29916290     ZHar    G    T        0      0        2 
   7  chr7_29916290   Sample    G    T        1      2        2 
   7  chr7_29917644     AAsi    G    C        0      0        2 
   7  chr7_29917644     AKia    G    C        0      0        2 
   7  chr7_29917644     AOna    G    C        0      0        2 
   7  chr7_29917644     ASom    G    C        0      0        2 
   7  chr7_29917644     HCab    G    C        1      2        2 
   7  chr7_29917644     HPrz    G    C        1      2        2 
   7  chr7_29917644     ZBoe    G    C        0      0        2 
   7  chr7_29917644     ZGre    G    C        0      0        2 
   7  chr7_29917644     ZHar    G    C        0      0        2 
   7  chr7_29917644   Sample    G    C        0      0        2 
   7  chr7_29919323     AAsi    G    A        0      0        2 
   7  chr7_29919323     AKia    G    A        0      0        2 
   7  chr7_29919323     AOna    G    A        0      0        2 
   7  chr7_29919323     ASom    G    A        0      0        2 
   7  chr7_29919323     HCab    G    A        1      2        2 
   7  chr7_29919323     HPrz    G    A        1      2        2 
   7  chr7_29919323     ZBoe    G    A        0      0        2 
   7  chr7_29919323     ZGre    G    A        0      0        2 
   7  chr7_29919323     ZHar    G    A        0      0        2 
   7  chr7_29919323   Sample    G    A        0      0        2 
   7  chr7_29919608     AAsi    C    T        0      0        2 
   7  chr7_29919608     AKia    C    T        0      0        2 
   7  chr7_29919608     AOna    C    T        0      0        2 
   7  chr7_29919608     ASom    C    T        0      0        2 
   7  chr7_29919608     HCab    C    T        0      0        2 
   7  chr7_29919608     HPrz    C    T        0      0        2 
   7  chr7_29919608     ZBoe    C    T      0.5      1        2 
   7  chr7_29919608     ZGre    C    T        0      0        2 
   7  chr7_29919608     ZHar    C    T        0      0        2 
   7  chr7_29919608   Sample    C    T        0      0        2 
   7  chr7_29919662     AAsi    A    C        0      0        2 
   7  chr7_29919662     AKia    A    C        1      2        2 
   7  chr7_29919662     AOna    A    C        0      0        2 
   7  chr7_29919662     ASom    A    C        0      0        2 
   7  chr7_29919662     HCab    A    C        0      0        2 
   7  chr7_29919662     HPrz    A    C        0      0        2 
   7  chr7_29919662     ZBoe    A    C        0      0        2 
   7  chr7_29919662     ZGre    A    C        0      0        2 
   7  chr7_29919662     ZHar    A    C        0      0        2 
   7  chr7_29919662   Sample    A    C        0      0        2 
   7  chr7_29924862     AAsi    C    A        0      0        2 
   7  chr7_29924862     AKia    C    A        0      0        2 
   7  chr7_29924862     AOna    C    A        0      0        2 
   7  chr7_29924862     ASom    C    A        0      0        2 
   7  chr7_29924862     HCab    C    A        1      2        2 
   7  chr7_29924862     HPrz    C    A        1      2        2 
   7  chr7_29924862     ZBoe    C    A        0      0        2 
   7  chr7_29924862     ZGre    C    A        0      0        2 
   7  chr7_29924862     ZHar    C    A        0      0        2 
   7  chr7_29924862   Sample    C    A        0      0        2 
   7  chr7_29937913     AAsi    T    C        0      0        2 
   7  chr7_29937913     AKia    T    C        1      2        2 
   7  chr7_29937913     AOna    T    C        1      2        2 
   7  chr7_29937913     ASom    T    C        0      0        2 
   7  chr7_29937913     HCab    T    C        0      0        2 
   7  chr7_29937913     HPrz    T    C        0      0        2 
   7  chr7_29937913     ZBoe    T    C        0      0        2 
   7  chr7_29937913     ZGre    T    C        0      0        2 
   7  chr7_29937913     ZHar    T    C        0      0        2 
   7  chr7_29937913   Sample    T    C        0      0        2 
   7  chr7_29942010     AAsi    A    G        0      0        2 
   7  chr7_29942010     AKia    A    G        0      0        2 
   7  chr7_29942010     AOna    A    G        0      0        2 
   7  chr7_29942010     ASom    A    G        0      0        2 
   7  chr7_29942010     HCab    A    G        0      0        2 
   7  chr7_29942010     HPrz    A    G      0.5      1        2 
   7  chr7_29942010     ZBoe    A    G        0      0        2 
   7  chr7_29942010     ZGre    A    G        0      0        2 
   7  chr7_29942010     ZHar    A    G        0      0        2 
   7  chr7_29942010   Sample    A    G        0      0        2 
   7  chr7_29942501     AAsi    A    G        0      0        2 
   7  chr7_29942501     AKia    A    G        0      0        2 
   7  chr7_29942501     AOna    A    G        0      0        2 
   7  chr7_29942501     ASom    A    G        0      0        2 
   7  chr7_29942501     HCab    A    G        0      0        2 
   7  chr7_29942501     HPrz    A    G        0      0        2 
   7  chr7_29942501     ZBoe    A    G      0.5      1        2 
   7  chr7_29942501     ZGre    A    G        1      2        2 
   7  chr7_29942501     ZHar    A    G        0      0        2 
   7  chr7_29942501   Sample    A    G        0      0        2 
   7  chr7_29947140     AAsi    A    G        0      0        2 
   7  chr7_29947140     AKia    A    G        0      0        2 
   7  chr7_29947140     AOna    A    G        0      0        2 
   7  chr7_29947140     ASom    A    G        0      0        2 
   7  chr7_29947140     HCab    A    G        1      2        2 
   7  chr7_29947140     HPrz    A    G        1      2        2 
   7  chr7_29947140     ZBoe    A    G        0      0        2 
   7  chr7_29947140     ZGre    A    G        0      0        2 
   7  chr7_29947140     ZHar    A    G        0      0        2 
   7  chr7_29947140   Sample    A    G        0      0        2 
   7  chr7_29948126     AAsi    T    C        0      0        2 
   7  chr7_29948126     AKia    T    C        1      2        2 
   7  chr7_29948126     AOna    T    C        1      2        2 
   7  chr7_29948126     ASom    T    C        0      0        2 
   7  chr7_29948126     HCab    T    C        0      0        2 
   7  chr7_29948126     HPrz    T    C        0      0        2 
   7  chr7_29948126     ZBoe    T    C        0      0        2 
   7  chr7_29948126     ZGre    T    C        0      0        2 
   7  chr7_29948126     ZHar    T    C        0      0        2 
   7  chr7_29948126   Sample    T    C        0      0        2 
   7  chr7_29951409     AAsi    A    G        0      0        2 
   7  chr7_29951409     AKia    A    G        0      0        2 
   7  chr7_29951409     AOna    A    G        0      0        2 
   7  chr7_29951409     ASom    A    G        0      0        2 
   7  chr7_29951409     HCab    A    G        0      0        2 
   7  chr7_29951409     HPrz    A    G        0      0        2 
   7  chr7_29951409     ZBoe    A    G        0      0        2 
   7  chr7_29951409     ZGre    A    G      0.5      1        2 
   7  chr7_29951409     ZHar    A    G        0      0        2 
   7  chr7_29951409   Sample    A    G        0      0        2 
   7  chr7_29951418     AAsi    G    A        0      0        2 
   7  chr7_29951418     AKia    G    A        0      0        2 
   7  chr7_29951418     AOna    G    A        0      0        2 
   7  chr7_29951418     ASom    G    A        0      0        2 
   7  chr7_29951418     HCab    G    A        0      0        2 
   7  chr7_29951418     HPrz    G    A      0.5      1        2 
   7  chr7_29951418     ZBoe    G    A        0      0        2 
   7  chr7_29951418     ZGre    G    A        0      0        2 
   7  chr7_29951418     ZHar    G    A        0      0        2 
   7  chr7_29951418   Sample    G    A        0      0        2 
   7  chr7_29952143     AAsi    C    A        0      0        2 
   7  chr7_29952143     AKia    C    A        0      0        2 
   7  chr7_29952143     AOna    C    A        0      0        2 
   7  chr7_29952143     ASom    C    A        0      0        2 
   7  chr7_29952143     HCab    C    A        0      0        2 
   7  chr7_29952143     HPrz    C    A        0      0        2 
   7  chr7_29952143     ZBoe    C    A        1      2        2 
   7  chr7_29952143     ZGre    C    A        1      2        2 
   7  chr7_29952143     ZHar    C    A        0      0        2 
   7  chr7_29952143   Sample    C    A        0      0        2 
   7  chr7_29955194     AAsi    C    G        0      0        2 
   7  chr7_29955194     AKia    C    G        0      0        2 
   7  chr7_29955194     AOna    C    G        0      0        2 
   7  chr7_29955194     ASom    C    G        0      0        2 
   7  chr7_29955194     HCab    C    G        0      0        2 
   7  chr7_29955194     HPrz    C    G        0      0        2 
   7  chr7_29955194     ZBoe    C    G        1      2        2 
   7  chr7_29955194     ZGre    C    G        1      2        2 
   7  chr7_29955194     ZHar    C    G        1      2        2 
   7  chr7_29955194   Sample    C    G        0      0        2 
   7  chr7_29955425     AAsi    T    C        0      0        2 
   7  chr7_29955425     AKia    T    C        0      0        2 
   7  chr7_29955425     AOna    T    C        0      0        2 
   7  chr7_29955425     ASom    T    C        0      0        2 
   7  chr7_29955425     HCab    T    C        1      2        2 
   7  chr7_29955425     HPrz    T    C        1      2        2 
   7  chr7_29955425     ZBoe    T    C        0      0        2 
   7  chr7_29955425     ZGre    T    C        0      0        2 
   7  chr7_29955425     ZHar    T    C        0      0        2 
   7  chr7_29955425   Sample    T    C        0      0        2 
   7  chr7_29956082     AAsi    A    G        0      0        2 
   7  chr7_29956082     AKia    A    G        0      0        2 
   7  chr7_29956082     AOna    A    G        0      0        2 
   7  chr7_29956082     ASom    A    G        0      0        2 
   7  chr7_29956082     HCab    A    G      0.5      1        2 
   7  chr7_29956082     HPrz    A    G        0      0        2 
   7  chr7_29956082     ZBoe    A    G        0      0        2 
   7  chr7_29956082     ZGre    A    G        0      0        2 
   7  chr7_29956082     ZHar    A    G        0      0        2 
   7  chr7_29956082   Sample    A    G        0      0        2 
   7  chr7_29957189     AAsi    A    C        0      0        2 
   7  chr7_29957189     AKia    A    C        0      0        2 
   7  chr7_29957189     AOna    A    C        0      0        2 
   7  chr7_29957189     ASom    A    C        0      0        2 
   7  chr7_29957189     HCab    A    C        1      2        2 
   7  chr7_29957189     HPrz    A    C        1      2        2 
   7  chr7_29957189     ZBoe    A    C        0      0        2 
   7  chr7_29957189     ZGre    A    C        0      0        2 
   7  chr7_29957189     ZHar    A    C        0      0        2 
   7  chr7_29957189   Sample    A    C        0      0        2 
   7  chr7_29961991     AAsi    T    C        0      0        2 
   7  chr7_29961991     AKia    T    C        0      0        2 
   7  chr7_29961991     AOna    T    C        0      0        2 
   7  chr7_29961991     ASom    T    C        0      0        2 
   7  chr7_29961991     HCab    T    C        0      0        2 
   7  chr7_29961991     HPrz    T    C        0      0        2 
   7  chr7_29961991     ZBoe    T    C      0.5      1        2 
   7  chr7_29961991     ZGre    T    C        0      0        2 
   7  chr7_29961991     ZHar    T    C        0      0        2 
   7  chr7_29961991   Sample    T    C        0      0        2 
   7  chr7_29967454     AAsi    G    A        0      0        2 
   7  chr7_29967454     AKia    G    A        0      0        2 
   7  chr7_29967454     AOna    G    A        0      0        2 
   7  chr7_29967454     ASom    G    A        0      0        2 
   7  chr7_29967454     HCab    G    A        1      2        2 
   7  chr7_29967454     HPrz    G    A        1      2        2 
   7  chr7_29967454     ZBoe    G    A        0      0        2 
   7  chr7_29967454     ZGre    G    A        0      0        2 
   7  chr7_29967454     ZHar    G    A        0      0        2 
   7  chr7_29967454   Sample    G    A        0      0        2 
   7  chr7_29967709     AAsi    G    C        0      0        2 
   7  chr7_29967709     AKia    G    C        0      0        2 
   7  chr7_29967709     AOna    G    C        0      0        2 
   7  chr7_29967709     ASom    G    C        0      0        2 
   7  chr7_29967709     HCab    G    C        0      0        2 
   7  chr7_29967709     HPrz    G    C        0      0        2 
   7  chr7_29967709     ZBoe    G    C        1      2        2 
   7  chr7_29967709     ZGre    G    C        0      0        2 
   7  chr7_29967709     ZHar    G    C        0      0        2 
   7  chr7_29967709   Sample    G    C        0      0        2 
   7  chr7_29994489     AAsi    A    G        0      0        2 
   7  chr7_29994489     AKia    A    G        0      0        2 
   7  chr7_29994489     AOna    A    G        0      0        2 
   7  chr7_29994489     ASom    A    G        0      0        2 
   7  chr7_29994489     HCab    A    G        0      0        2 
   7  chr7_29994489     HPrz    A    G        0      0        2 
   7  chr7_29994489     ZBoe    A    G        0      0        2 
   7  chr7_29994489     ZGre    A    G      0.5      1        2 
   7  chr7_29994489     ZHar    A    G        0      0        2 
   7  chr7_29994489   Sample    A    G        0      0        2 
   7  chr7_30002868     AAsi    A    G        1      2        2 
   7  chr7_30002868     AKia    A    G        1      2        2 
   7  chr7_30002868     AOna    A    G        1      2        2 
   7  chr7_30002868     ASom    A    G        1      2        2 
   7  chr7_30002868     HCab    A    G        0      0        2 
   7  chr7_30002868     HPrz    A    G        0      0        2 
   7  chr7_30002868     ZBoe    A    G        0      0        2 
   7  chr7_30002868     ZGre    A    G        0      0        2 
   7  chr7_30002868     ZHar    A    G        0      0        2 
   7  chr7_30002868   Sample    A    G        1      2        2 
   7  chr7_30003364     AAsi    T    A        0      0        2 
   7  chr7_30003364     AKia    T    A        0      0        2 
   7  chr7_30003364     AOna    T    A        0      0        2 
   7  chr7_30003364     ASom    T    A      0.5      1        2 
   7  chr7_30003364     HCab    T    A        0      0        2 
   7  chr7_30003364     HPrz    T    A        0      0        2 
   7  chr7_30003364     ZBoe    T    A        0      0        2 
   7  chr7_30003364     ZGre    T    A        0      0        2 
   7  chr7_30003364     ZHar    T    A        0      0        2 
   7  chr7_30003364   Sample    T    A        0      0        2 
   7  chr7_30008177     AAsi    T    C        0      0        2 
   7  chr7_30008177     AKia    T    C        0      0        2 
   7  chr7_30008177     AOna    T    C        1      2        2 
   7  chr7_30008177     ASom    T    C        0      0        2 
   7  chr7_30008177     HCab    T    C        0      0        2 
   7  chr7_30008177     HPrz    T    C        0      0        2 
   7  chr7_30008177     ZBoe    T    C        0      0        2 
   7  chr7_30008177     ZGre    T    C        0      0        2 
   7  chr7_30008177     ZHar    T    C        0      0        2 
   7  chr7_30008177   Sample    T    C        0      0        2 
   7  chr7_30015134     AAsi    A    G        0      0        2 
   7  chr7_30015134     AKia    A    G        0      0        2 
   7  chr7_30015134     AOna    A    G        0      0        2 
   7  chr7_30015134     ASom    A    G        0      0        2 
   7  chr7_30015134     HCab    A    G        0      0        2 
   7  chr7_30015134     HPrz    A    G        0      0        2 
   7  chr7_30015134     ZBoe    A    G        0      0        2 
   7  chr7_30015134     ZGre    A    G      0.5      1        2 
   7  chr7_30015134     ZHar    A    G        0      0        2 
   7  chr7_30015134   Sample    A    G        0      0        2 
   7  chr7_30015469     AAsi    T    C        1      2        2 
   7  chr7_30015469     AKia    T    C        0      0        2 
   7  chr7_30015469     AOna    T    C        0      0        2 
   7  chr7_30015469     ASom    T    C        1      2        2 
   7  chr7_30015469     HCab    T    C        0      0        2 
   7  chr7_30015469     HPrz    T    C        0      0        2 
   7  chr7_30015469     ZBoe    T    C        0      0        2 
   7  chr7_30015469     ZGre    T    C        0      0        2 
   7  chr7_30015469     ZHar    T    C        0      0        2 
   7  chr7_30015469   Sample    T    C        1      2        2 
   7  chr7_30020251     AAsi    A    G        0      0        2 
   7  chr7_30020251     AKia    A    G        0      0        2 
   7  chr7_30020251     AOna    A    G        0      0        2 
   7  chr7_30020251     ASom    A    G        0      0        2 
   7  chr7_30020251     HCab    A    G        0      0        2 
   7  chr7_30020251     HPrz    A    G        0      0        2 
   7  chr7_30020251     ZBoe    A    G        0      0        2 
   7  chr7_30020251     ZGre    A    G      0.5      1        2 
   7  chr7_30020251     ZHar    A    G        0      0        2 
   7  chr7_30020251   Sample    A    G        0      0        2 
   7  chr7_30022379     AAsi    C    T        0      0        2 
   7  chr7_30022379     AKia    C    T        0      0        2 
   7  chr7_30022379     AOna    C    T        0      0        2 
   7  chr7_30022379     ASom    C    T        0      0        2 
   7  chr7_30022379     HCab    C    T        1      2        2 
   7  chr7_30022379     HPrz    C    T        1      2        2 
   7  chr7_30022379     ZBoe    C    T        0      0        2 
   7  chr7_30022379     ZGre    C    T        0      0        2 
   7  chr7_30022379     ZHar    C    T        0      0        2 
   7  chr7_30022379   Sample    C    T        0      0        2 
   7  chr7_30022733     AAsi    G    A        0      0        2 
   7  chr7_30022733     AKia    G    A        0      0        2 
   7  chr7_30022733     AOna    G    A        0      0        2 
   7  chr7_30022733     ASom    G    A        0      0        2 
   7  chr7_30022733     HCab    G    A      0.5      1        2 
   7  chr7_30022733     HPrz    G    A        0      0        2 
   7  chr7_30022733     ZBoe    G    A        0      0        2 
   7  chr7_30022733     ZGre    G    A        0      0        2 
   7  chr7_30022733     ZHar    G    A        0      0        2 
   7  chr7_30022733   Sample    G    A        0      0        2 
   7  chr7_30022799     AAsi    G    A        1      2        2 
   7  chr7_30022799     AKia    G    A        0      0        2 
   7  chr7_30022799     AOna    G    A        0      0        2 
   7  chr7_30022799     ASom    G    A        1      2        2 
   7  chr7_30022799     HCab    G    A        0      0        2 
   7  chr7_30022799     HPrz    G    A        0      0        2 
   7  chr7_30022799     ZBoe    G    A        0      0        2 
   7  chr7_30022799     ZGre    G    A        0      0        2 
   7  chr7_30022799     ZHar    G    A        0      0        2 
   7  chr7_30022799   Sample    G    A        1      2        2 
   7  chr7_30027350     AAsi    G    A        0      0        2 
   7  chr7_30027350     AKia    G    A        0      0        2 
   7  chr7_30027350     AOna    G    A        0      0        2 
   7  chr7_30027350     ASom    G    A        0      0        2 
   7  chr7_30027350     HCab    G    A        0      0        2 
   7  chr7_30027350     HPrz    G    A        0      0        2 
   7  chr7_30027350     ZBoe    G    A        0      0        2 
   7  chr7_30027350     ZGre    G    A      0.5      1        2 
   7  chr7_30027350     ZHar    G    A        0      0        2 
   7  chr7_30027350   Sample    G    A        0      0        2 
   7  chr7_30031112     AAsi    G    A        0      0        2 
   7  chr7_30031112     AKia    G    A        0      0        2 
   7  chr7_30031112     AOna    G    A        0      0        2 
   7  chr7_30031112     ASom    G    A        0      0        2 
   7  chr7_30031112     HCab    G    A        0      0        2 
   7  chr7_30031112     HPrz    G    A      0.5      1        2 
   7  chr7_30031112     ZBoe    G    A        0      0        2 
   7  chr7_30031112     ZGre    G    A        0      0        2 
   7  chr7_30031112     ZHar    G    A        0      0        2 
   7  chr7_30031112   Sample    G    A        0      0        2 
   7  chr7_30035839     AAsi    C    G        0      0        2 
   7  chr7_30035839     AKia    C    G        0      0        2 
   7  chr7_30035839     AOna    C    G        0      0        2 
   7  chr7_30035839     ASom    C    G      0.5      1        2 
   7  chr7_30035839     HCab    C    G        0      0        2 
   7  chr7_30035839     HPrz    C    G        0      0        2 
   7  chr7_30035839     ZBoe    C    G        0      0        2 
   7  chr7_30035839     ZGre    C    G        0      0        2 
   7  chr7_30035839     ZHar    C    G        0      0        2 
   7  chr7_30035839   Sample    C    G        0      0        2 
   7  chr7_30041836     AAsi    T    C        0      0        2 
   7  chr7_30041836     AKia    T    C        0      0        2 
   7  chr7_30041836     AOna    T    C        1      2        2 
   7  chr7_30041836     ASom    T    C        0      0        2 
   7  chr7_30041836     HCab    T    C        0      0        2 
   7  chr7_30041836     HPrz    T    C        0      0        2 
   7  chr7_30041836     ZBoe    T    C        0      0        2 
   7  chr7_30041836     ZGre    T    C        0      0        2 
   7  chr7_30041836     ZHar    T    C        0      0        2 
   7  chr7_30041836   Sample    T    C        0      0        2 
   7  chr7_30042653     AAsi    G    C        0      0        2 
   7  chr7_30042653     AKia    G    C        0      0        2 
   7  chr7_30042653     AOna    G    C        0      0        2 
   7  chr7_30042653     ASom    G    C        0      0        2 
   7  chr7_30042653     HCab    G    C        0      0        2 
   7  chr7_30042653     HPrz    G    C        0      0        2 
   7  chr7_30042653     ZBoe    G    C        0      0        2 
   7  chr7_30042653     ZGre    G    C        1      2        2 
   7  chr7_30042653     ZHar    G    C        0      0        2 
   7  chr7_30042653   Sample    G    C        0      0        2 
   7  chr7_30052334     AAsi    A    G        0      0        2 
   7  chr7_30052334     AKia    A    G        0      0        2 
   7  chr7_30052334     AOna    A    G        0      0        2 
   7  chr7_30052334     ASom    A    G        0      0        2 
   7  chr7_30052334     HCab    A    G        0      0        2 
   7  chr7_30052334     HPrz    A    G        0      0        2 
   7  chr7_30052334     ZBoe    A    G        0      0        2 
   7  chr7_30052334     ZGre    A    G        0      0        2 
   7  chr7_30052334     ZHar    A    G        1      2        2 
   7  chr7_30052334   Sample    A    G        0      0        2 
   7  chr7_30058492     AAsi    C    T        1      2        2 
   7  chr7_30058492     AKia    C    T        0      0        2 
   7  chr7_30058492     AOna    C    T        0      0        2 
   7  chr7_30058492     ASom    C    T        1      2        2 
   7  chr7_30058492     HCab    C    T        0      0        2 
   7  chr7_30058492     HPrz    C    T        0      0        2 
   7  chr7_30058492     ZBoe    C    T        0      0        2 
   7  chr7_30058492     ZGre    C    T        0      0        2 
   7  chr7_30058492     ZHar    C    T        0      0        2 
   7  chr7_30058492   Sample    C    T        1      2        2 
   7  chr7_30066434     AAsi    A    G        0      0        2 
   7  chr7_30066434     AKia    A    G        0      0        2 
   7  chr7_30066434     AOna    A    G        0      0        2 
   7  chr7_30066434     ASom    A    G        0      0        2 
   7  chr7_30066434     HCab    A    G        0      0        2 
   7  chr7_30066434     HPrz    A    G        0      0        2 
   7  chr7_30066434     ZBoe    A    G        0      0        2 
   7  chr7_30066434     ZGre    A    G        0      0        2 
   7  chr7_30066434     ZHar    A    G        1      2        2 
   7  chr7_30066434   Sample    A    G        0      0        2 
   7  chr7_30071854     AAsi    T    C        0      0        2 
   7  chr7_30071854     AKia    T    C        0      0        2 
   7  chr7_30071854     AOna    T    C        0      0        2 
   7  chr7_30071854     ASom    T    C        0      0        2 
   7  chr7_30071854     HCab    T    C        1      2        2 
   7  chr7_30071854     HPrz    T    C        1      2        2 
   7  chr7_30071854     ZBoe    T    C        0      0        2 
   7  chr7_30071854     ZGre    T    C        0      0        2 
   7  chr7_30071854     ZHar    T    C        0      0        2 
   7  chr7_30071854   Sample    T    C        0      0        2 
   7  chr7_30073847     AAsi    G    A        0      0        2 
   7  chr7_30073847     AKia    G    A        0      0        2 
   7  chr7_30073847     AOna    G    A        1      2        2 
   7  chr7_30073847     ASom    G    A        0      0        2 
   7  chr7_30073847     HCab    G    A        0      0        2 
   7  chr7_30073847     HPrz    G    A        0      0        2 
   7  chr7_30073847     ZBoe    G    A        0      0        2 
   7  chr7_30073847     ZGre    G    A        0      0        2 
   7  chr7_30073847     ZHar    G    A        0      0        2 
   7  chr7_30073847   Sample    G    A        0      0        2 
   7  chr7_30092610     AAsi    T    G        0      0        2 
   7  chr7_30092610     AKia    T    G        0      0        2 
   7  chr7_30092610     AOna    T    G        0      0        2 
   7  chr7_30092610     ASom    T    G        0      0        2 
   7  chr7_30092610     HCab    T    G        1      2        2 
   7  chr7_30092610     HPrz    T    G        1      2        2 
   7  chr7_30092610     ZBoe    T    G        0      0        2 
   7  chr7_30092610     ZGre    T    G        0      0        2 
   7  chr7_30092610     ZHar    T    G        0      0        2 
   7  chr7_30092610   Sample    T    G        0      0        2 
   7  chr7_30097028     AAsi    G    A        0      0        2 
   7  chr7_30097028     AKia    G    A        0      0        2 
   7  chr7_30097028     AOna    G    A        0      0        2 
   7  chr7_30097028     ASom    G    A        0      0        2 
   7  chr7_30097028     HCab    G    A        1      2        2 
   7  chr7_30097028     HPrz    G    A        1      2        2 
   7  chr7_30097028     ZBoe    G    A        0      0        2 
   7  chr7_30097028     ZGre    G    A        0      0        2 
   7  chr7_30097028     ZHar    G    A        0      0        2 
   7  chr7_30097028   Sample    G    A        0      0        2 
   7  chr7_30114218     AAsi    A    G        0      0        2 
   7  chr7_30114218     AKia    A    G        0      0        2 
   7  chr7_30114218     AOna    A    G        0      0        2 
   7  chr7_30114218     ASom    A    G        0      0        2 
   7  chr7_30114218     HCab    A    G        1      2        2 
   7  chr7_30114218     HPrz    A    G        1      2        2 
   7  chr7_30114218     ZBoe    A    G        0      0        2 
   7  chr7_30114218     ZGre    A    G        0      0        2 
   7  chr7_30114218     ZHar    A    G        0      0        2 
   7  chr7_30114218   Sample    A    G        0      0        2 
   7  chr7_30118221     AAsi    G    T        0      0        2 
   7  chr7_30118221     AKia    G    T        0      0        2 
   7  chr7_30118221     AOna    G    T        0      0        2 
   7  chr7_30118221     ASom    G    T        0      0        2 
   7  chr7_30118221     HCab    G    T        1      2        2 
   7  chr7_30118221     HPrz    G    T        1      2        2 
   7  chr7_30118221     ZBoe    G    T        0      0        2 
   7  chr7_30118221     ZGre    G    T        0      0        2 
   7  chr7_30118221     ZHar    G    T        0      0        2 
   7  chr7_30118221   Sample    G    T        0      0        2 
   7  chr7_30127473     AAsi    C    A        0      0        2 
   7  chr7_30127473     AKia    C    A        0      0        2 
   7  chr7_30127473     AOna    C    A        0      0        2 
   7  chr7_30127473     ASom    C    A        0      0        2 
   7  chr7_30127473     HCab    C    A        1      2        2 
   7  chr7_30127473     HPrz    C    A        1      2        2 
   7  chr7_30127473     ZBoe    C    A        0      0        2 
   7  chr7_30127473     ZGre    C    A        0      0        2 
   7  chr7_30127473     ZHar    C    A        0      0        2 
   7  chr7_30127473   Sample    C    A        0      0        2 
   7  chr7_30131014     AAsi    G    A        0      0        2 
   7  chr7_30131014     AKia    G    A        0      0        2 
   7  chr7_30131014     AOna    G    A        0      0        2 
   7  chr7_30131014     ASom    G    A      0.5      1        2 
   7  chr7_30131014     HCab    G    A        0      0        2 
   7  chr7_30131014     HPrz    G    A        0      0        2 
   7  chr7_30131014     ZBoe    G    A        0      0        2 
   7  chr7_30131014     ZGre    G    A        0      0        2 
   7  chr7_30131014     ZHar    G    A        0      0        2 
   7  chr7_30131014   Sample    G    A        0      0        2 
   7  chr7_30133359     AAsi    C    A        1      2        2 
   7  chr7_30133359     AKia    C    A        0      0        2 
   7  chr7_30133359     AOna    C    A        0      0        2 
   7  chr7_30133359     ASom    C    A        1      2        2 
   7  chr7_30133359     HCab    C    A        0      0        2 
   7  chr7_30133359     HPrz    C    A        0      0        2 
   7  chr7_30133359     ZBoe    C    A        0      0        2 
   7  chr7_30133359     ZGre    C    A        0      0        2 
   7  chr7_30133359     ZHar    C    A        0      0        2 
   7  chr7_30133359   Sample    C    A        1      2        2 
   7  chr7_30134704     AAsi    C    T        0      0        2 
   7  chr7_30134704     AKia    C    T        1      2        2 
   7  chr7_30134704     AOna    C    T        1      2        2 
   7  chr7_30134704     ASom    C    T        0      0        2 
   7  chr7_30134704     HCab    C    T        0      0        2 
   7  chr7_30134704     HPrz    C    T        0      0        2 
   7  chr7_30134704     ZBoe    C    T        0      0        2 
   7  chr7_30134704     ZGre    C    T        0      0        2 
   7  chr7_30134704     ZHar    C    T        0      0        2 
   7  chr7_30134704   Sample    C    T        0      0        2 
   7  chr7_30135061     AAsi    A    G        0      0        2 
   7  chr7_30135061     AKia    A    G        0      0        2 
   7  chr7_30135061     AOna    A    G        1      2        2 
   7  chr7_30135061     ASom    A    G        0      0        2 
   7  chr7_30135061     HCab    A    G        0      0        2 
   7  chr7_30135061     HPrz    A    G        0      0        2 
   7  chr7_30135061     ZBoe    A    G        0      0        2 
   7  chr7_30135061     ZGre    A    G        0      0        2 
   7  chr7_30135061     ZHar    A    G        0      0        2 
   7  chr7_30135061   Sample    A    G        0      0        2 
   7  chr7_30136182     AAsi    G    A        0      0        2 
   7  chr7_30136182     AKia    G    A        1      2        2 
   7  chr7_30136182     AOna    G    A        1      2        2 
   7  chr7_30136182     ASom    G    A        0      0        2 
   7  chr7_30136182     HCab    G    A        1      2        2 
   7  chr7_30136182     HPrz    G    A        1      2        2 
   7  chr7_30136182     ZBoe    G    A        0      0        2 
   7  chr7_30136182     ZGre    G    A        0      0        2 
   7  chr7_30136182     ZHar    G    A        0      0        2 
   7  chr7_30136182   Sample    G    A        0      0        2 
   7  chr7_30138342     AAsi    T    C        0      0        2 
   7  chr7_30138342     AKia    T    C        1      2        2 
   7  chr7_30138342     AOna    T    C        1      2        2 
   7  chr7_30138342     ASom    T    C        0      0        2 
   7  chr7_30138342     HCab    T    C        0      0        2 
   7  chr7_30138342     HPrz    T    C        0      0        2 
   7  chr7_30138342     ZBoe    T    C        0      0        2 
   7  chr7_30138342     ZGre    T    C        0      0        2 
   7  chr7_30138342     ZHar    T    C        0      0        2 
   7  chr7_30138342   Sample    T    C        0      0        2 
   7  chr7_30139879     AAsi    G    A        0      0        2 
   7  chr7_30139879     AKia    G    A        0      0        2 
   7  chr7_30139879     AOna    G    A        0      0        2 
   7  chr7_30139879     ASom    G    A      0.5      1        2 
   7  chr7_30139879     HCab    G    A        0      0        2 
   7  chr7_30139879     HPrz    G    A        0      0        2 
   7  chr7_30139879     ZBoe    G    A        0      0        2 
   7  chr7_30139879     ZGre    G    A        0      0        2 
   7  chr7_30139879     ZHar    G    A        0      0        2 
   7  chr7_30139879   Sample    G    A        0      0        2 
   7  chr7_30142836     AAsi    C    G        0      0        2 
   7  chr7_30142836     AKia    C    G        0      0        2 
   7  chr7_30142836     AOna    C    G        0      0        2 
   7  chr7_30142836     ASom    C    G        0      0        2 
   7  chr7_30142836     HCab    C    G        0      0        2 
   7  chr7_30142836     HPrz    C    G        0      0        2 
   7  chr7_30142836     ZBoe    C    G      0.5      1        2 
   7  chr7_30142836     ZGre    C    G        0      0        2 
   7  chr7_30142836     ZHar    C    G        0      0        2 
   7  chr7_30142836   Sample    C    G        0      0        2 
   7  chr7_30150345     AAsi    C    T        0      0        2 
   7  chr7_30150345     AKia    C    T        0      0        2 
   7  chr7_30150345     AOna    C    T        0      0        2 
   7  chr7_30150345     ASom    C    T        0      0        2 
   7  chr7_30150345     HCab    C    T        1      2        2 
   7  chr7_30150345     HPrz    C    T        1      2        2 
   7  chr7_30150345     ZBoe    C    T        0      0        2 
   7  chr7_30150345     ZGre    C    T        0      0        2 
   7  chr7_30150345     ZHar    C    T        0      0        2 
   7  chr7_30150345   Sample    C    T        0      0        2 
   7  chr7_30165833     AAsi    A    G        0      0        2 
   7  chr7_30165833     AKia    A    G      0.5      1        2 
   7  chr7_30165833     AOna    A    G        0      0        2 
   7  chr7_30165833     ASom    A    G        0      0        2 
   7  chr7_30165833     HCab    A    G        0      0        2 
   7  chr7_30165833     HPrz    A    G        0      0        2 
   7  chr7_30165833     ZBoe    A    G        0      0        2 
   7  chr7_30165833     ZGre    A    G        0      0        2 
   7  chr7_30165833     ZHar    A    G        0      0        2 
   7  chr7_30165833   Sample    A    G        0      0        2 
   7  chr7_30166125     AAsi    G    A        0      0        2 
   7  chr7_30166125     AKia    G    A        0      0        2 
   7  chr7_30166125     AOna    G    A        1      2        2 
   7  chr7_30166125     ASom    G    A        0      0        2 
   7  chr7_30166125     HCab    G    A        0      0        2 
   7  chr7_30166125     HPrz    G    A        0      0        2 
   7  chr7_30166125     ZBoe    G    A        0      0        2 
   7  chr7_30166125     ZGre    G    A        0      0        2 
   7  chr7_30166125     ZHar    G    A        0      0        2 
   7  chr7_30166125   Sample    G    A        0      0        2 
   7  chr7_30168574     AAsi    C    T        0      0        2 
   7  chr7_30168574     AKia    C    T        0      0        2 
   7  chr7_30168574     AOna    C    T        0      0        2 
   7  chr7_30168574     ASom    C    T        0      0        2 
   7  chr7_30168574     HCab    C    T        1      2        2 
   7  chr7_30168574     HPrz    C    T        1      2        2 
   7  chr7_30168574     ZBoe    C    T        0      0        2 
   7  chr7_30168574     ZGre    C    T        0      0        2 
   7  chr7_30168574     ZHar    C    T        0      0        2 
   7  chr7_30168574   Sample    C    T        0      0        2 
   7  chr7_30169505     AAsi    A    G        0      0        2 
   7  chr7_30169505     AKia    A    G        0      0        2 
   7  chr7_30169505     AOna    A    G        0      0        2 
   7  chr7_30169505     ASom    A    G        0      0        2 
   7  chr7_30169505     HCab    A    G        1      2        2 
   7  chr7_30169505     HPrz    A    G        1      2        2 
   7  chr7_30169505     ZBoe    A    G        0      0        2 
   7  chr7_30169505     ZGre    A    G        0      0        2 
   7  chr7_30169505     ZHar    A    G        0      0        2 
   7  chr7_30169505   Sample    A    G        0      0        2 
   7  chr7_30189341     AAsi    A    C        0      0        2 
   7  chr7_30189341     AKia    A    C        0      0        2 
   7  chr7_30189341     AOna    A    C        0      0        2 
   7  chr7_30189341     ASom    A    C        0      0        2 
   7  chr7_30189341     HCab    A    C        0      0        2 
   7  chr7_30189341     HPrz    A    C        0      0        2 
   7  chr7_30189341     ZBoe    A    C        0      0        2 
   7  chr7_30189341     ZGre    A    C        1      2        2 
   7  chr7_30189341     ZHar    A    C        0      0        2 
   7  chr7_30189341   Sample    A    C        0      0        2 
   7  chr7_30203051     AAsi    T    C        0      0        2 
   7  chr7_30203051     AKia    T    C        0      0        2 
   7  chr7_30203051     AOna    T    C        0      0        2 
   7  chr7_30203051     ASom    T    C        0      0        2 
   7  chr7_30203051     HCab    T    C        0      0        2 
   7  chr7_30203051     HPrz    T    C        0      0        2 
   7  chr7_30203051     ZBoe    T    C        0      0        2 
   7  chr7_30203051     ZGre    T    C        0      0        2 
   7  chr7_30203051     ZHar    T    C        1      2        2 
   7  chr7_30203051   Sample    T    C        0      0        2 
   7  chr7_30204969     AAsi    A    G        0      0        2 
   7  chr7_30204969     AKia    A    G        0      0        2 
   7  chr7_30204969     AOna    A    G        0      0        2 
   7  chr7_30204969     ASom    A    G        0      0        2 
   7  chr7_30204969     HCab    A    G        0      0        2 
   7  chr7_30204969     HPrz    A    G        0      0        2 
   7  chr7_30204969     ZBoe    A    G        0      0        2 
   7  chr7_30204969     ZGre    A    G        0      0        2 
   7  chr7_30204969     ZHar    A    G      0.5      1        2 
   7  chr7_30204969   Sample    A    G        0      0        2 
   7  chr7_30204986     AAsi    T    C        0      0        2 
   7  chr7_30204986     AKia    T    C        0      0        2 
   7  chr7_30204986     AOna    T    C        0      0        2 
   7  chr7_30204986     ASom    T    C        0      0        2 
   7  chr7_30204986     HCab    T    C        1      2        2 
   7  chr7_30204986     HPrz    T    C        0      0        2 
   7  chr7_30204986     ZBoe    T    C        0      0        2 
   7  chr7_30204986     ZGre    T    C        0      0        2 
   7  chr7_30204986     ZHar    T    C        0      0        2 
   7  chr7_30204986   Sample    T    C        0      0        2 
   7  chr7_30208625     AAsi    A    G        0      0        2 
   7  chr7_30208625     AKia    A    G        0      0        2 
   7  chr7_30208625     AOna    A    G        0      0        2 
   7  chr7_30208625     ASom    A    G        0      0        2 
   7  chr7_30208625     HCab    A    G        1      2        2 
   7  chr7_30208625     HPrz    A    G        1      2        2 
   7  chr7_30208625     ZBoe    A    G        0      0        2 
   7  chr7_30208625     ZGre    A    G        0      0        2 
   7  chr7_30208625     ZHar    A    G        0      0        2 
   7  chr7_30208625   Sample    A    G        0      0        2 
   7  chr7_30212358     AAsi    G    A        0      0        2 
   7  chr7_30212358     AKia    G    A        0      0        2 
   7  chr7_30212358     AOna    G    A        0      0        2 
   7  chr7_30212358     ASom    G    A        0      0        2 
   7  chr7_30212358     HCab    G    A        0      0        2 
   7  chr7_30212358     HPrz    G    A        1      2        2 
   7  chr7_30212358     ZBoe    G    A        0      0        2 
   7  chr7_30212358     ZGre    G    A        0      0        2 
   7  chr7_30212358     ZHar    G    A      0.5      1        2 
   7  chr7_30212358   Sample    G    A        0      0        2 
   7  chr7_30212695     AAsi    G    C        1      2        2 
   7  chr7_30212695     AKia    G    C        0      0        2 
   7  chr7_30212695     AOna    G    C        0      0        2 
   7  chr7_30212695     ASom    G    C        1      2        2 
   7  chr7_30212695     HCab    G    C        1      2        2 
   7  chr7_30212695     HPrz    G    C        1      2        2 
   7  chr7_30212695     ZBoe    G    C        0      0        2 
   7  chr7_30212695     ZGre    G    C        0      0        2 
   7  chr7_30212695     ZHar    G    C        0      0        2 
   7  chr7_30212695   Sample    G    C        1      2        2 
   7  chr7_30217363     AAsi    A    G        0      0        2 
   7  chr7_30217363     AKia    A    G        0      0        2 
   7  chr7_30217363     AOna    A    G        0      0        2 
   7  chr7_30217363     ASom    A    G        0      0        2 
   7  chr7_30217363     HCab    A    G        0      0        2 
   7  chr7_30217363     HPrz    A    G        0      0        2 
   7  chr7_30217363     ZBoe    A    G        0      0        2 
   7  chr7_30217363     ZGre    A    G        1      2        2 
   7  chr7_30217363     ZHar    A    G        0      0        2 
   7  chr7_30217363   Sample    A    G        0      0        2 
   7  chr7_30218801     AAsi    C    T        1      2        2 
   7  chr7_30218801     AKia    C    T        0      0        2 
   7  chr7_30218801     AOna    C    T        0      0        2 
   7  chr7_30218801     ASom    C    T        1      2        2 
   7  chr7_30218801     HCab    C    T        0      0        2 
   7  chr7_30218801     HPrz    C    T        0      0        2 
   7  chr7_30218801     ZBoe    C    T        0      0        2 
   7  chr7_30218801     ZGre    C    T        0      0        2 
   7  chr7_30218801     ZHar    C    T        0      0        2 
   7  chr7_30218801   Sample    C    T        1      2        2 
   7  chr7_30230449     AAsi    G    A        0      0        2 
   7  chr7_30230449     AKia    G    A        0      0        2 
   7  chr7_30230449     AOna    G    A        0      0        2 
   7  chr7_30230449     ASom    G    A        0      0        2 
   7  chr7_30230449     HCab    G    A        1      2        2 
   7  chr7_30230449     HPrz    G    A        1      2        2 
   7  chr7_30230449     ZBoe    G    A        0      0        2 
   7  chr7_30230449     ZGre    G    A        0      0        2 
   7  chr7_30230449     ZHar    G    A        0      0        2 
   7  chr7_30230449   Sample    G    A        0      0        2 
   7  chr7_30238013     AAsi    A    G        0      0        2 
   7  chr7_30238013     AKia    A    G        0      0        2 
   7  chr7_30238013     AOna    A    G        0      0        2 
   7  chr7_30238013     ASom    A    G        0      0        2 
   7  chr7_30238013     HCab    A    G      0.5      1        2 
   7  chr7_30238013     HPrz    A    G        0      0        2 
   7  chr7_30238013     ZBoe    A    G        0      0        2 
   7  chr7_30238013     ZGre    A    G        0      0        2 
   7  chr7_30238013     ZHar    A    G        0      0        2 
   7  chr7_30238013   Sample    A    G        0      0        2 
   7  chr7_30239061     AAsi    A    T        0      0        2 
   7  chr7_30239061     AKia    A    T        0      0        2 
   7  chr7_30239061     AOna    A    T        1      2        2 
   7  chr7_30239061     ASom    A    T        0      0        2 
   7  chr7_30239061     HCab    A    T        0      0        2 
   7  chr7_30239061     HPrz    A    T        0      0        2 
   7  chr7_30239061     ZBoe    A    T        0      0        2 
   7  chr7_30239061     ZGre    A    T        0      0        2 
   7  chr7_30239061     ZHar    A    T        0      0        2 
   7  chr7_30239061   Sample    A    T        0      0        2 
   7  chr7_30254948     AAsi    A    G        1      2        2 
   7  chr7_30254948     AKia    A    G        1      2        2 
   7  chr7_30254948     AOna    A    G        1      2        2 
   7  chr7_30254948     ASom    A    G        1      2        2 
   7  chr7_30254948     HCab    A    G        0      0        2 
   7  chr7_30254948     HPrz    A    G        0      0        2 
   7  chr7_30254948     ZBoe    A    G        0      0        2 
   7  chr7_30254948     ZGre    A    G        0      0        2 
   7  chr7_30254948     ZHar    A    G        0      0        2 
   7  chr7_30254948   Sample    A    G        1      2        2 
   7  chr7_30276079     AAsi    T    C        0      0        2 
   7  chr7_30276079     AKia    T    C        0      0        2 
   7  chr7_30276079     AOna    T    C        0      0        2 
   7  chr7_30276079     ASom    T    C      0.5      1        2 
   7  chr7_30276079     HCab    T    C        0      0        2 
   7  chr7_30276079     HPrz    T    C        0      0        2 
   7  chr7_30276079     ZBoe    T    C        0      0        2 
   7  chr7_30276079     ZGre    T    C        0      0        2 
   7  chr7_30276079     ZHar    T    C        0      0        2 
   7  chr7_30276079   Sample    T    C        0      0        2 
   7  chr7_30294097     AAsi    C    T        0      0        2 
   7  chr7_30294097     AKia    C    T        0      0        2 
   7  chr7_30294097     AOna    C    T        0      0        2 
   7  chr7_30294097     ASom    C    T        0      0        2 
   7  chr7_30294097     HCab    C    T        0      0        2 
   7  chr7_30294097     HPrz    C    T        0      0        2 
   7  chr7_30294097     ZBoe    C    T        1      2        2 
   7  chr7_30294097     ZGre    C    T        0      0        2 
   7  chr7_30294097     ZHar    C    T        0      0        2 
   7  chr7_30294097   Sample    C    T        0      0        2 
   7  chr7_30295385     AAsi    C    T        0      0        2 
   7  chr7_30295385     AKia    C    T        0      0        2 
   7  chr7_30295385     AOna    C    T        0      0        2 
   7  chr7_30295385     ASom    C    T        0      0        2 
   7  chr7_30295385     HCab    C    T        0      0        2 
   7  chr7_30295385     HPrz    C    T        0      0        2 
   7  chr7_30295385     ZBoe    C    T        0      0        2 
   7  chr7_30295385     ZGre    C    T        1      2        2 
   7  chr7_30295385     ZHar    C    T        1      2        2 
   7  chr7_30295385   Sample    C    T        0      0        2 
   7  chr7_30295435     AAsi    T    C        0      0        2 
   7  chr7_30295435     AKia    T    C        0      0        2 
   7  chr7_30295435     AOna    T    C        0      0        2 
   7  chr7_30295435     ASom    T    C        0      0        2 
   7  chr7_30295435     HCab    T    C        0      0        2 
   7  chr7_30295435     HPrz    T    C        0      0        2 
   7  chr7_30295435     ZBoe    T    C        0      0        2 
   7  chr7_30295435     ZGre    T    C        0      0        2 
   7  chr7_30295435     ZHar    T    C        1      2        2 
   7  chr7_30295435   Sample    T    C        0      0        2 
   7  chr7_30304587     AAsi    T    C        0      0        2 
   7  chr7_30304587     AKia    T    C        0      0        2 
   7  chr7_30304587     AOna    T    C        0      0        2 
   7  chr7_30304587     ASom    T    C        0      0        2 
   7  chr7_30304587     HCab    T    C        0      0        2 
   7  chr7_30304587     HPrz    T    C        0      0        2 
   7  chr7_30304587     ZBoe    T    C      0.5      1        2 
   7  chr7_30304587     ZGre    T    C        0      0        2 
   7  chr7_30304587     ZHar    T    C        0      0        2 
   7  chr7_30304587   Sample    T    C        0      0        2 
   7  chr7_30314238     AAsi    G    C        0      0        2 
   7  chr7_30314238     AKia    G    C        0      0        2 
   7  chr7_30314238     AOna    G    C        0      0        2 
   7  chr7_30314238     ASom    G    C        0      0        2 
   7  chr7_30314238     HCab    G    C        0      0        2 
   7  chr7_30314238     HPrz    G    C      0.5      1        2 
   7  chr7_30314238     ZBoe    G    C        0      0        2 
   7  chr7_30314238     ZGre    G    C        0      0        2 
   7  chr7_30314238     ZHar    G    C        0      0        2 
   7  chr7_30314238   Sample    G    C        0      0        2 
   7  chr7_30322082     AAsi    G    A        1      2        2 
   7  chr7_30322082     AKia    G    A        0      0        2 
   7  chr7_30322082     AOna    G    A        0      0        2 
   7  chr7_30322082     ASom    G    A        1      2        2 
   7  chr7_30322082     HCab    G    A        1      2        2 
   7  chr7_30322082     HPrz    G    A        1      2        2 
   7  chr7_30322082     ZBoe    G    A        0      0        2 
   7  chr7_30322082     ZGre    G    A        0      0        2 
   7  chr7_30322082     ZHar    G    A        0      0        2 
   7  chr7_30322082   Sample    G    A        1      2        2 
   7  chr7_30324290     AAsi    A    G        0      0        2 
   7  chr7_30324290     AKia    A    G        0      0        2 
   7  chr7_30324290     AOna    A    G        0      0        2 
   7  chr7_30324290     ASom    A    G        0      0        2 
   7  chr7_30324290     HCab    A    G        0      0        2 
   7  chr7_30324290     HPrz    A    G        0      0        2 
   7  chr7_30324290     ZBoe    A    G      0.5      1        2 
   7  chr7_30324290     ZGre    A    G        0      0        2 
   7  chr7_30324290     ZHar    A    G        1      2        2 
   7  chr7_30324290   Sample    A    G        0      0        2 
   7  chr7_30324758     AAsi    T    C        0      0        2 
   7  chr7_30324758     AKia    T    C        0      0        2 
   7  chr7_30324758     AOna    T    C        0      0        2 
   7  chr7_30324758     ASom    T    C        0      0        2 
   7  chr7_30324758     HCab    T    C        0      0        2 
   7  chr7_30324758     HPrz    T    C        0      0        2 
   7  chr7_30324758     ZBoe    T    C      0.5      1        2 
   7  chr7_30324758     ZGre    T    C        0      0        2 
   7  chr7_30324758     ZHar    T    C        0      0        2 
   7  chr7_30324758   Sample    T    C        0      0        2 
   7  chr7_30328949     AAsi    G    C        0      0        2 
   7  chr7_30328949     AKia    G    C        0      0        2 
   7  chr7_30328949     AOna    G    C        0      0        2 
   7  chr7_30328949     ASom    G    C        0      0        2 
   7  chr7_30328949     HCab    G    C        0      0        2 
   7  chr7_30328949     HPrz    G    C        0      0        2 
   7  chr7_30328949     ZBoe    G    C      0.5      1        2 
   7  chr7_30328949     ZGre    G    C        0      0        2 
   7  chr7_30328949     ZHar    G    C        0      0        2 
   7  chr7_30328949   Sample    G    C        0      0        2 
   7  chr7_30332479     AAsi    T    C        0      0        2 
   7  chr7_30332479     AKia    T    C        0      0        2 
   7  chr7_30332479     AOna    T    C        0      0        2 
   7  chr7_30332479     ASom    T    C        0      0        2 
   7  chr7_30332479     HCab    T    C        0      0        2 
   7  chr7_30332479     HPrz    T    C        0      0        2 
   7  chr7_30332479     ZBoe    T    C      0.5      1        2 
   7  chr7_30332479     ZGre    T    C        0      0        2 
   7  chr7_30332479     ZHar    T    C        0      0        2 
   7  chr7_30332479   Sample    T    C        0      0        2 
   7  chr7_30334456     AAsi    G    T        0      0        2 
   7  chr7_30334456     AKia    G    T        0      0        2 
   7  chr7_30334456     AOna    G    T        0      0        2 
   7  chr7_30334456     ASom    G    T        0      0        2 
   7  chr7_30334456     HCab    G    T        1      2        2 
   7  chr7_30334456     HPrz    G    T        1      2        2 
   7  chr7_30334456     ZBoe    G    T        0      0        2 
   7  chr7_30334456     ZGre    G    T        0      0        2 
   7  chr7_30334456     ZHar    G    T        0      0        2 
   7  chr7_30334456   Sample    G    T        0      0        2 
   7  chr7_30335106     AAsi    A    G        0      0        2 
   7  chr7_30335106     AKia    A    G        0      0        2 
   7  chr7_30335106     AOna    A    G        0      0        2 
   7  chr7_30335106     ASom    A    G        0      0        2 
   7  chr7_30335106     HCab    A    G        0      0        2 
   7  chr7_30335106     HPrz    A    G        0      0        2 
   7  chr7_30335106     ZBoe    A    G        0      0        2 
   7  chr7_30335106     ZGre    A    G        1      2        2 
   7  chr7_30335106     ZHar    A    G        0      0        2 
   7  chr7_30335106   Sample    A    G        0      0        2 
   7  chr7_30339809     AAsi    A    T        0      0        2 
   7  chr7_30339809     AKia    A    T        0      0        2 
   7  chr7_30339809     AOna    A    T        1      2        2 
   7  chr7_30339809     ASom    A    T        0      0        2 
   7  chr7_30339809     HCab    A    T        0      0        2 
   7  chr7_30339809     HPrz    A    T        0      0        2 
   7  chr7_30339809     ZBoe    A    T        0      0        2 
   7  chr7_30339809     ZGre    A    T        0      0        2 
   7  chr7_30339809     ZHar    A    T        0      0        2 
   7  chr7_30339809   Sample    A    T        0      0        2 
   7  chr7_30340210     AAsi    C    A        0      0        2 
   7  chr7_30340210     AKia    C    A        0      0        2 
   7  chr7_30340210     AOna    C    A        0      0        2 
   7  chr7_30340210     ASom    C    A        0      0        2 
   7  chr7_30340210     HCab    C    A        0      0        2 
   7  chr7_30340210     HPrz    C    A        0      0        2 
   7  chr7_30340210     ZBoe    C    A        1      2        2 
   7  chr7_30340210     ZGre    C    A        1      2        2 
   7  chr7_30340210     ZHar    C    A        1      2        2 
   7  chr7_30340210   Sample    C    A        0      0        2 
   7  chr7_30346704     AAsi    A    C        0      0        2 
   7  chr7_30346704     AKia    A    C        0      0        2 
   7  chr7_30346704     AOna    A    C        1      2        2 
   7  chr7_30346704     ASom    A    C        0      0        2 
   7  chr7_30346704     HCab    A    C        0      0        2 
   7  chr7_30346704     HPrz    A    C        0      0        2 
   7  chr7_30346704     ZBoe    A    C        0      0        2 
   7  chr7_30346704     ZGre    A    C        0      0        2 
   7  chr7_30346704     ZHar    A    C        0      0        2 
   7  chr7_30346704   Sample    A    C        0      0        2 
   7  chr7_30347149     AAsi    A    G        0      0        2 
   7  chr7_30347149     AKia    A    G        1      2        2 
   7  chr7_30347149     AOna    A    G        0      0        2 
   7  chr7_30347149     ASom    A    G        0      0        2 
   7  chr7_30347149     HCab    A    G        0      0        2 
   7  chr7_30347149     HPrz    A    G        0      0        2 
   7  chr7_30347149     ZBoe    A    G        0      0        2 
   7  chr7_30347149     ZGre    A    G        0      0        2 
   7  chr7_30347149     ZHar    A    G        0      0        2 
   7  chr7_30347149   Sample    A    G        0      0        2 
   7  chr7_30348240     AAsi    A    G        0      0        2 
   7  chr7_30348240     AKia    A    G        0      0        2 
   7  chr7_30348240     AOna    A    G        0      0        2 
   7  chr7_30348240     ASom    A    G      0.5      1        2 
   7  chr7_30348240     HCab    A    G        0      0        2 
   7  chr7_30348240     HPrz    A    G        0      0        2 
   7  chr7_30348240     ZBoe    A    G        0      0        2 
   7  chr7_30348240     ZGre    A    G        0      0        2 
   7  chr7_30348240     ZHar    A    G        0      0        2 
   7  chr7_30348240   Sample    A    G        0      0        2 
   7  chr7_30353137     AAsi    A    G        0      0        2 
   7  chr7_30353137     AKia    A    G        0      0        2 
   7  chr7_30353137     AOna    A    G        1      2        2 
   7  chr7_30353137     ASom    A    G        0      0        2 
   7  chr7_30353137     HCab    A    G        0      0        2 
   7  chr7_30353137     HPrz    A    G        0      0        2 
   7  chr7_30353137     ZBoe    A    G        0      0        2 
   7  chr7_30353137     ZGre    A    G        0      0        2 
   7  chr7_30353137     ZHar    A    G        0      0        2 
   7  chr7_30353137   Sample    A    G        0      0        2 
   7  chr7_30356629     AAsi    T    C        0      0        2 
   7  chr7_30356629     AKia    T    C        0      0        2 
   7  chr7_30356629     AOna    T    C        0      0        2 
   7  chr7_30356629     ASom    T    C        0      0        2 
   7  chr7_30356629     HCab    T    C        1      2        2 
   7  chr7_30356629     HPrz    T    C        1      2        2 
   7  chr7_30356629     ZBoe    T    C        0      0        2 
   7  chr7_30356629     ZGre    T    C        0      0        2 
   7  chr7_30356629     ZHar    T    C        0      0        2 
   7  chr7_30356629   Sample    T    C        0      0        2 
   7  chr7_30362074     AAsi    A    G      0.5      1        2 
   7  chr7_30362074     AKia    A    G        0      0        2 
   7  chr7_30362074     AOna    A    G        0      0        2 
   7  chr7_30362074     ASom    A    G        0      0        2 
   7  chr7_30362074     HCab    A    G        0      0        2 
   7  chr7_30362074     HPrz    A    G        0      0        2 
   7  chr7_30362074     ZBoe    A    G        0      0        2 
   7  chr7_30362074     ZGre    A    G        0      0        2 
   7  chr7_30362074     ZHar    A    G        0      0        2 
   7  chr7_30362074   Sample    A    G        0      0        2 
   7  chr7_30362323     AAsi    T    C        0      0        2 
   7  chr7_30362323     AKia    T    C        0      0        2 
   7  chr7_30362323     AOna    T    C        0      0        2 
   7  chr7_30362323     ASom    T    C        0      0        2 
   7  chr7_30362323     HCab    T    C        0      0        2 
   7  chr7_30362323     HPrz    T    C        0      0        2 
   7  chr7_30362323     ZBoe    T    C        0      0        2 
   7  chr7_30362323     ZGre    T    C        1      2        2 
   7  chr7_30362323     ZHar    T    C        0      0        2 
   7  chr7_30362323   Sample    T    C        0      0        2 
   7  chr7_30364016     AAsi    T    C        0      0        2 
   7  chr7_30364016     AKia    T    C        0      0        2 
   7  chr7_30364016     AOna    T    C        0      0        2 
   7  chr7_30364016     ASom    T    C        0      0        2 
   7  chr7_30364016     HCab    T    C        0      0        2 
   7  chr7_30364016     HPrz    T    C        0      0        2 
   7  chr7_30364016     ZBoe    T    C        0      0        2 
   7  chr7_30364016     ZGre    T    C        0      0        2 
   7  chr7_30364016     ZHar    T    C        1      2        2 
   7  chr7_30364016   Sample    T    C        0      0        2 
   7  chr7_30367093     AAsi    G    A      0.5      1        2 
   7  chr7_30367093     AKia    G    A        0      0        2 
   7  chr7_30367093     AOna    G    A        0      0        2 
   7  chr7_30367093     ASom    G    A        0      0        2 
   7  chr7_30367093     HCab    G    A        0      0        2 
   7  chr7_30367093     HPrz    G    A        0      0        2 
   7  chr7_30367093     ZBoe    G    A        0      0        2 
   7  chr7_30367093     ZGre    G    A        0      0        2 
   7  chr7_30367093     ZHar    G    A        0      0        2 
   7  chr7_30367093   Sample    G    A        0      0        2 
   7  chr7_30369433     AAsi    G    C        0      0        2 
   7  chr7_30369433     AKia    G    C        0      0        2 
   7  chr7_30369433     AOna    G    C        0      0        2 
   7  chr7_30369433     ASom    G    C        0      0        2 
   7  chr7_30369433     HCab    G    C        1      2        2 
   7  chr7_30369433     HPrz    G    C        1      2        2 
   7  chr7_30369433     ZBoe    G    C        0      0        2 
   7  chr7_30369433     ZGre    G    C        0      0        2 
   7  chr7_30369433     ZHar    G    C        0      0        2 
   7  chr7_30369433   Sample    G    C        0      0        2 
   7  chr7_30383105     AAsi    C    T        0      0        2 
   7  chr7_30383105     AKia    C    T        0      0        2 
   7  chr7_30383105     AOna    C    T        0      0        2 
   7  chr7_30383105     ASom    C    T      0.5      1        2 
   7  chr7_30383105     HCab    C    T        0      0        2 
   7  chr7_30383105     HPrz    C    T        0      0        2 
   7  chr7_30383105     ZBoe    C    T        0      0        2 
   7  chr7_30383105     ZGre    C    T        0      0        2 
   7  chr7_30383105     ZHar    C    T        0      0        2 
   7  chr7_30383105   Sample    C    T        0      0        2 
   7  chr7_30391747     AAsi    G    A        0      0        2 
   7  chr7_30391747     AKia    G    A        0      0        2 
   7  chr7_30391747     AOna    G    A        1      2        2 
   7  chr7_30391747     ASom    G    A        1      2        2 
   7  chr7_30391747     HCab    G    A        0      0        2 
   7  chr7_30391747     HPrz    G    A        0      0        2 
   7  chr7_30391747     ZBoe    G    A        0      0        2 
   7  chr7_30391747     ZGre    G    A        0      0        2 
   7  chr7_30391747     ZHar    G    A        0      0        2 
   7  chr7_30391747   Sample    G    A        0      0        2 
   7  chr7_30398478     AAsi    A    G      0.5      1        2 
   7  chr7_30398478     AKia    A    G        0      0        2 
   7  chr7_30398478     AOna    A    G        0      0        2 
   7  chr7_30398478     ASom    A    G        0      0        2 
   7  chr7_30398478     HCab    A    G        0      0        2 
   7  chr7_30398478     HPrz    A    G        0      0        2 
   7  chr7_30398478     ZBoe    A    G        0      0        2 
   7  chr7_30398478     ZGre    A    G        0      0        2 
   7  chr7_30398478     ZHar    A    G        0      0        2 
   7  chr7_30398478   Sample    A    G        0      0        2 
   7  chr7_30400027     AAsi    G    T        0      0        2 
   7  chr7_30400027     AKia    G    T        0      0        2 
   7  chr7_30400027     AOna    G    T        1      2        2 
   7  chr7_30400027     ASom    G    T        0      0        2 
   7  chr7_30400027     HCab    G    T        0      0        2 
   7  chr7_30400027     HPrz    G    T        0      0        2 
   7  chr7_30400027     ZBoe    G    T        0      0        2 
   7  chr7_30400027     ZGre    G    T        0      0        2 
   7  chr7_30400027     ZHar    G    T        0      0        2 
   7  chr7_30400027   Sample    G    T        0      0        2 
   7  chr7_30401456     AAsi    C    T        0      0        2 
   7  chr7_30401456     AKia    C    T        0      0        2 
   7  chr7_30401456     AOna    C    T        0      0        2 
   7  chr7_30401456     ASom    C    T        0      0        2 
   7  chr7_30401456     HCab    C    T        0      0        2 
   7  chr7_30401456     HPrz    C    T        0      0        2 
   7  chr7_30401456     ZBoe    C    T      0.5      1        2 
   7  chr7_30401456     ZGre    C    T        0      0        2 
   7  chr7_30401456     ZHar    C    T        0      0        2 
   7  chr7_30401456   Sample    C    T        0      0        2 
   7  chr7_30404414     AAsi    T    C        1      2        2 
   7  chr7_30404414     AKia    T    C        0      0        2 
   7  chr7_30404414     AOna    T    C        0      0        2 
   7  chr7_30404414     ASom    T    C        1      2        2 
   7  chr7_30404414     HCab    T    C        0      0        2 
   7  chr7_30404414     HPrz    T    C        0      0        2 
   7  chr7_30404414     ZBoe    T    C        0      0        2 
   7  chr7_30404414     ZGre    T    C        0      0        2 
   7  chr7_30404414     ZHar    T    C        0      0        2 
   7  chr7_30404414   Sample    T    C        1      2        2 
   7  chr7_30408988     AAsi    C    A        0      0        2 
   7  chr7_30408988     AKia    C    A        0      0        2 
   7  chr7_30408988     AOna    C    A        0      0        2 
   7  chr7_30408988     ASom    C    A        0      0        2 
   7  chr7_30408988     HCab    C    A        0      0        2 
   7  chr7_30408988     HPrz    C    A        0      0        2 
   7  chr7_30408988     ZBoe    C    A      0.5      1        2 
   7  chr7_30408988     ZGre    C    A        0      0        2 
   7  chr7_30408988     ZHar    C    A        0      0        2 
   7  chr7_30408988   Sample    C    A        0      0        2 
   7  chr7_30420354     AAsi    G    A        0      0        2 
   7  chr7_30420354     AKia    G    A        0      0        2 
   7  chr7_30420354     AOna    G    A        0      0        2 
   7  chr7_30420354     ASom    G    A        0      0        2 
   7  chr7_30420354     HCab    G    A        1      2        2 
   7  chr7_30420354     HPrz    G    A        1      2        2 
   7  chr7_30420354     ZBoe    G    A        0      0        2 
   7  chr7_30420354     ZGre    G    A        0      0        2 
   7  chr7_30420354     ZHar    G    A        0      0        2 
   7  chr7_30420354   Sample    G    A        0      0        2 
   7  chr7_30421667     AAsi    G    T        0      0        2 
   7  chr7_30421667     AKia    G    T        0      0        2 
   7  chr7_30421667     AOna    G    T        0      0        2 
   7  chr7_30421667     ASom    G    T        0      0        2 
   7  chr7_30421667     HCab    G    T        1      2        2 
   7  chr7_30421667     HPrz    G    T        1      2        2 
   7  chr7_30421667     ZBoe    G    T        0      0        2 
   7  chr7_30421667     ZGre    G    T        0      0        2 
   7  chr7_30421667     ZHar    G    T        0      0        2 
   7  chr7_30421667   Sample    G    T        0      0        2 
   7  chr7_30422462     AAsi    G    A        0      0        2 
   7  chr7_30422462     AKia    G    A        0      0        2 
   7  chr7_30422462     AOna    G    A        0      0        2 
   7  chr7_30422462     ASom    G    A        0      0        2 
   7  chr7_30422462     HCab    G    A        0      0        2 
   7  chr7_30422462     HPrz    G    A      0.5      1        2 
   7  chr7_30422462     ZBoe    G    A        0      0        2 
   7  chr7_30422462     ZGre    G    A        0      0        2 
   7  chr7_30422462     ZHar    G    A        0      0        2 
   7  chr7_30422462   Sample    G    A        0      0        2 
   7  chr7_30436510     AAsi    G    A        0      0        2 
   7  chr7_30436510     AKia    G    A        0      0        2 
   7  chr7_30436510     AOna    G    A        0      0        2 
   7  chr7_30436510     ASom    G    A        0      0        2 
   7  chr7_30436510     HCab    G    A      0.5      1        2 
   7  chr7_30436510     HPrz    G    A      0.5      1        2 
   7  chr7_30436510     ZBoe    G    A        0      0        2 
   7  chr7_30436510     ZGre    G    A        0      0        2 
   7  chr7_30436510     ZHar    G    A        0      0        2 
   7  chr7_30436510   Sample    G    A        0      0        2 
   7  chr7_30445913     AAsi    A    G        0      0        2 
   7  chr7_30445913     AKia    A    G        0      0        2 
   7  chr7_30445913     AOna    A    G        0      0        2 
   7  chr7_30445913     ASom    A    G        0      0        2 
   7  chr7_30445913     HCab    A    G        1      2        2 
   7  chr7_30445913     HPrz    A    G        1      2        2 
   7  chr7_30445913     ZBoe    A    G        0      0        2 
   7  chr7_30445913     ZGre    A    G        0      0        2 
   7  chr7_30445913     ZHar    A    G        0      0        2 
   7  chr7_30445913   Sample    A    G        0      0        2 
   7  chr7_30446585     AAsi    G    A        0      0        2 
   7  chr7_30446585     AKia    G    A        0      0        2 
   7  chr7_30446585     AOna    G    A        0      0        2 
   7  chr7_30446585     ASom    G    A        0      0        2 
   7  chr7_30446585     HCab    G    A        0      0        2 
   7  chr7_30446585     HPrz    G    A      0.5      1        2 
   7  chr7_30446585     ZBoe    G    A        0      0        2 
   7  chr7_30446585     ZGre    G    A        0      0        2 
   7  chr7_30446585     ZHar    G    A        0      0        2 
   7  chr7_30446585   Sample    G    A        0      0        2 
   7  chr7_30453523     AAsi    T    C        0      0        2 
   7  chr7_30453523     AKia    T    C        1      2        2 
   7  chr7_30453523     AOna    T    C        1      2        2 
   7  chr7_30453523     ASom    T    C        0      0        2 
   7  chr7_30453523     HCab    T    C        0      0        2 
   7  chr7_30453523     HPrz    T    C        0      0        2 
   7  chr7_30453523     ZBoe    T    C        0      0        2 
   7  chr7_30453523     ZGre    T    C        0      0        2 
   7  chr7_30453523     ZHar    T    C        0      0        2 
   7  chr7_30453523   Sample    T    C        0      0        2 
   7  chr7_30470152     AAsi    A    G        0      0        2 
   7  chr7_30470152     AKia    A    G        0      0        2 
   7  chr7_30470152     AOna    A    G        0      0        2 
   7  chr7_30470152     ASom    A    G        0      0        2 
   7  chr7_30470152     HCab    A    G        1      2        2 
   7  chr7_30470152     HPrz    A    G        1      2        2 
   7  chr7_30470152     ZBoe    A    G        0      0        2 
   7  chr7_30470152     ZGre    A    G        0      0        2 
   7  chr7_30470152     ZHar    A    G        0      0        2 
   7  chr7_30470152   Sample    A    G        0      0        2 
   7  chr7_30485027     AAsi    A    G        0      0        2 
   7  chr7_30485027     AKia    A    G        0      0        2 
   7  chr7_30485027     AOna    A    G        0      0        2 
   7  chr7_30485027     ASom    A    G        0      0        2 
   7  chr7_30485027     HCab    A    G        0      0        2 
   7  chr7_30485027     HPrz    A    G        0      0        2 
   7  chr7_30485027     ZBoe    A    G        0      0        2 
   7  chr7_30485027     ZGre    A    G        1      2        2 
   7  chr7_30485027     ZHar    A    G        0      0        2 
   7  chr7_30485027   Sample    A    G        0      0        2 
   7  chr7_30487336     AAsi    T    A        0      0        2 
   7  chr7_30487336     AKia    T    A        0      0        2 
   7  chr7_30487336     AOna    T    A        0      0        2 
   7  chr7_30487336     ASom    T    A        0      0        2 
   7  chr7_30487336     HCab    T    A        1      2        2 
   7  chr7_30487336     HPrz    T    A        1      2        2 
   7  chr7_30487336     ZBoe    T    A        0      0        2 
   7  chr7_30487336     ZGre    T    A        0      0        2 
   7  chr7_30487336     ZHar    T    A        0      0        2 
   7  chr7_30487336   Sample    T    A        0      0        2 
   7  chr7_30489104     AAsi    A    G        0      0        2 
   7  chr7_30489104     AKia    A    G        1      2        2 
   7  chr7_30489104     AOna    A    G        0      0        2 
   7  chr7_30489104     ASom    A    G        0      0        2 
   7  chr7_30489104     HCab    A    G        0      0        2 
   7  chr7_30489104     HPrz    A    G        0      0        2 
   7  chr7_30489104     ZBoe    A    G        0      0        2 
   7  chr7_30489104     ZGre    A    G        0      0        2 
   7  chr7_30489104     ZHar    A    G        0      0        2 
   7  chr7_30489104   Sample    A    G        0      0        2 
   7  chr7_30490646     AAsi    A    G        0      0        2 
   7  chr7_30490646     AKia    A    G        0      0        2 
   7  chr7_30490646     AOna    A    G        0      0        2 
   7  chr7_30490646     ASom    A    G        0      0        2 
   7  chr7_30490646     HCab    A    G        0      0        2 
   7  chr7_30490646     HPrz    A    G        0      0        2 
   7  chr7_30490646     ZBoe    A    G        0      0        2 
   7  chr7_30490646     ZGre    A    G        0      0        2 
   7  chr7_30490646     ZHar    A    G        1      2        2 
   7  chr7_30490646   Sample    A    G        0      0        2 
   7  chr7_30493606     AAsi    T    C        0      0        2 
   7  chr7_30493606     AKia    T    C        0      0        2 
   7  chr7_30493606     AOna    T    C        1      2        2 
   7  chr7_30493606     ASom    T    C        0      0        2 
   7  chr7_30493606     HCab    T    C        0      0        2 
   7  chr7_30493606     HPrz    T    C        0      0        2 
   7  chr7_30493606     ZBoe    T    C        0      0        2 
   7  chr7_30493606     ZGre    T    C        0      0        2 
   7  chr7_30493606     ZHar    T    C        0      0        2 
   7  chr7_30493606   Sample    T    C        0      0        2 
   7  chr7_30495025     AAsi    G    A        0      0        2 
   7  chr7_30495025     AKia    G    A        0      0        2 
   7  chr7_30495025     AOna    G    A        0      0        2 
   7  chr7_30495025     ASom    G    A        0      0        2 
   7  chr7_30495025     HCab    G    A        1      2        2 
   7  chr7_30495025     HPrz    G    A        1      2        2 
   7  chr7_30495025     ZBoe    G    A        0      0        2 
   7  chr7_30495025     ZGre    G    A        0      0        2 
   7  chr7_30495025     ZHar    G    A        0      0        2 
   7  chr7_30495025   Sample    G    A        0      0        2 
   7  chr7_30496155     AAsi    C    A        0      0        2 
   7  chr7_30496155     AKia    C    A        0      0        2 
   7  chr7_30496155     AOna    C    A        0      0        2 
   7  chr7_30496155     ASom    C    A        0      0        2 
   7  chr7_30496155     HCab    C    A        1      2        2 
   7  chr7_30496155     HPrz    C    A        1      2        2 
   7  chr7_30496155     ZBoe    C    A        0      0        2 
   7  chr7_30496155     ZGre    C    A        0      0        2 
   7  chr7_30496155     ZHar    C    A        0      0        2 
   7  chr7_30496155   Sample    C    A        0      0        2 
   7  chr7_30497384     AAsi    G    A        0      0        2 
   7  chr7_30497384     AKia    G    A        0      0        2 
   7  chr7_30497384     AOna    G    A        0      0        2 
   7  chr7_30497384     ASom    G    A        0      0        2 
   7  chr7_30497384     HCab    G    A        1      2        2 
   7  chr7_30497384     HPrz    G    A        1      2        2 
   7  chr7_30497384     ZBoe    G    A        0      0        2 
   7  chr7_30497384     ZGre    G    A        0      0        2 
   7  chr7_30497384     ZHar    G    A        0      0        2 
   7  chr7_30497384   Sample    G    A        0      0        2 
   7  chr7_30505002     AAsi    G    A        0      0        2 
   7  chr7_30505002     AKia    G    A        0      0        2 
   7  chr7_30505002     AOna    G    A        0      0        2 
   7  chr7_30505002     ASom    G    A        0      0        2 
   7  chr7_30505002     HCab    G    A        1      2        2 
   7  chr7_30505002     HPrz    G    A        1      2        2 
   7  chr7_30505002     ZBoe    G    A        0      0        2 
   7  chr7_30505002     ZGre    G    A        0      0        2 
   7  chr7_30505002     ZHar    G    A        0      0        2 
   7  chr7_30505002   Sample    G    A        0      0        2 
   7  chr7_30514319     AAsi    T    C        0      0        2 
   7  chr7_30514319     AKia    T    C        0      0        2 
   7  chr7_30514319     AOna    T    C        0      0        2 
   7  chr7_30514319     ASom    T    C      0.5      1        2 
   7  chr7_30514319     HCab    T    C        0      0        2 
   7  chr7_30514319     HPrz    T    C        0      0        2 
   7  chr7_30514319     ZBoe    T    C        0      0        2 
   7  chr7_30514319     ZGre    T    C        0      0        2 
   7  chr7_30514319     ZHar    T    C        0      0        2 
   7  chr7_30514319   Sample    T    C        0      0        2 
   7  chr7_30515065     AAsi    T    C        0      0        2 
   7  chr7_30515065     AKia    T    C        0      0        2 
   7  chr7_30515065     AOna    T    C        0      0        2 
   7  chr7_30515065     ASom    T    C      0.5      1        2 
   7  chr7_30515065     HCab    T    C        0      0        2 
   7  chr7_30515065     HPrz    T    C        0      0        2 
   7  chr7_30515065     ZBoe    T    C        1      2        2 
   7  chr7_30515065     ZGre    T    C        0      0        2 
   7  chr7_30515065     ZHar    T    C        0      0        2 
   7  chr7_30515065   Sample    T    C        0      0        2 
   7  chr7_30520787     AAsi    A    C        0      0        2 
   7  chr7_30520787     AKia    A    C        0      0        2 
   7  chr7_30520787     AOna    A    C        0      0        2 
   7  chr7_30520787     ASom    A    C        0      0        2 
   7  chr7_30520787     HCab    A    C        1      2        2 
   7  chr7_30520787     HPrz    A    C        1      2        2 
   7  chr7_30520787     ZBoe    A    C        0      0        2 
   7  chr7_30520787     ZGre    A    C        0      0        2 
   7  chr7_30520787     ZHar    A    C        0      0        2 
   7  chr7_30520787   Sample    A    C        0      0        2 
   7  chr7_30528939     AAsi    C    G        0      0        2 
   7  chr7_30528939     AKia    C    G        0      0        2 
   7  chr7_30528939     AOna    C    G        0      0        2 
   7  chr7_30528939     ASom    C    G      0.5      1        2 
   7  chr7_30528939     HCab    C    G        0      0        2 
   7  chr7_30528939     HPrz    C    G        0      0        2 
   7  chr7_30528939     ZBoe    C    G        0      0        2 
   7  chr7_30528939     ZGre    C    G        0      0        2 
   7  chr7_30528939     ZHar    C    G        0      0        2 
   7  chr7_30528939   Sample    C    G        0      0        2 
   7  chr7_30529802     AAsi    T    C        0      0        2 
   7  chr7_30529802     AKia    T    C        0      0        2 
   7  chr7_30529802     AOna    T    C        0      0        2 
   7  chr7_30529802     ASom    T    C        0      0        2 
   7  chr7_30529802     HCab    T    C        0      0        2 
   7  chr7_30529802     HPrz    T    C        0      0        2 
   7  chr7_30529802     ZBoe    T    C        0      0        2 
   7  chr7_30529802     ZGre    T    C        1      2        2 
   7  chr7_30529802     ZHar    T    C        0      0        2 
   7  chr7_30529802   Sample    T    C        0      0        2 
   7  chr7_30531261     AAsi    T    C        0      0        2 
   7  chr7_30531261     AKia    T    C        0      0        2 
   7  chr7_30531261     AOna    T    C        1      2        2 
   7  chr7_30531261     ASom    T    C        0      0        2 
   7  chr7_30531261     HCab    T    C        0      0        2 
   7  chr7_30531261     HPrz    T    C        0      0        2 
   7  chr7_30531261     ZBoe    T    C        0      0        2 
   7  chr7_30531261     ZGre    T    C        0      0        2 
   7  chr7_30531261     ZHar    T    C        0      0        2 
   7  chr7_30531261   Sample    T    C        0      0        2 
   7  chr7_30543827     AAsi    T    C        0      0        2 
   7  chr7_30543827     AKia    T    C        0      0        2 
   7  chr7_30543827     AOna    T    C        0      0        2 
   7  chr7_30543827     ASom    T    C        0      0        2 
   7  chr7_30543827     HCab    T    C      0.5      1        2 
   7  chr7_30543827     HPrz    T    C        0      0        2 
   7  chr7_30543827     ZBoe    T    C        0      0        2 
   7  chr7_30543827     ZGre    T    C        0      0        2 
   7  chr7_30543827     ZHar    T    C        0      0        2 
   7  chr7_30543827   Sample    T    C        0      0        2 
   7  chr7_30544415     AAsi    T    C        0      0        2 
   7  chr7_30544415     AKia    T    C        0      0        2 
   7  chr7_30544415     AOna    T    C        0      0        2 
   7  chr7_30544415     ASom    T    C        0      0        2 
   7  chr7_30544415     HCab    T    C        0      0        2 
   7  chr7_30544415     HPrz    T    C        0      0        2 
   7  chr7_30544415     ZBoe    T    C        0      0        2 
   7  chr7_30544415     ZGre    T    C        0      0        2 
   7  chr7_30544415     ZHar    T    C      0.5      1        2 
   7  chr7_30544415   Sample    T    C        0      0        2 
   7  chr7_30548344     AAsi    T    C        0      0        2 
   7  chr7_30548344     AKia    T    C        0      0        2 
   7  chr7_30548344     AOna    T    C        0      0        2 
   7  chr7_30548344     ASom    T    C        0      0        2 
   7  chr7_30548344     HCab    T    C        0      0        2 
   7  chr7_30548344     HPrz    T    C      0.5      1        2 
   7  chr7_30548344     ZBoe    T    C        0      0        2 
   7  chr7_30548344     ZGre    T    C        0      0        2 
   7  chr7_30548344     ZHar    T    C        0      0        2 
   7  chr7_30548344   Sample    T    C        0      0        2 
   7  chr7_30548945     AAsi    T    C        0      0        2 
   7  chr7_30548945     AKia    T    C        0      0        2 
   7  chr7_30548945     AOna    T    C        0      0        2 
   7  chr7_30548945     ASom    T    C        0      0        2 
   7  chr7_30548945     HCab    T    C        0      0        2 
   7  chr7_30548945     HPrz    T    C        0      0        2 
   7  chr7_30548945     ZBoe    T    C        0      0        2 
   7  chr7_30548945     ZGre    T    C        0      0        2 
   7  chr7_30548945     ZHar    T    C      0.5      1        2 
   7  chr7_30548945   Sample    T    C        0      0        2 
   7  chr7_30552661     AAsi    G    A        0      0        2 
   7  chr7_30552661     AKia    G    A        0      0        2 
   7  chr7_30552661     AOna    G    A        0      0        2 
   7  chr7_30552661     ASom    G    A        0      0        2 
   7  chr7_30552661     HCab    G    A        0      0        2 
   7  chr7_30552661     HPrz    G    A        0      0        2 
   7  chr7_30552661     ZBoe    G    A        1      2        2 
   7  chr7_30552661     ZGre    G    A        0      0        2 
   7  chr7_30552661     ZHar    G    A        0      0        2 
   7  chr7_30552661   Sample    G    A        0      0        2 
   7  chr7_30553391     AAsi    G    A        0      0        2 
   7  chr7_30553391     AKia    G    A        0      0        2 
   7  chr7_30553391     AOna    G    A        0      0        2 
   7  chr7_30553391     ASom    G    A        0      0        2 
   7  chr7_30553391     HCab    G    A        1      2        2 
   7  chr7_30553391     HPrz    G    A        1      2        2 
   7  chr7_30553391     ZBoe    G    A        0      0        2 
   7  chr7_30553391     ZGre    G    A        1      2        2 
   7  chr7_30553391     ZHar    G    A        0      0        2 
   7  chr7_30553391   Sample    G    A        0      0        2 
   7  chr7_30556094     AAsi    G    A        0      0        2 
   7  chr7_30556094     AKia    G    A        0      0        2 
   7  chr7_30556094     AOna    G    A        0      0        2 
   7  chr7_30556094     ASom    G    A        0      0        2 
   7  chr7_30556094     HCab    G    A        1      2        2 
   7  chr7_30556094     HPrz    G    A        1      2        2 
   7  chr7_30556094     ZBoe    G    A        0      0        2 
   7  chr7_30556094     ZGre    G    A        0      0        2 
   7  chr7_30556094     ZHar    G    A        0      0        2 
   7  chr7_30556094   Sample    G    A        0      0        2 
   7  chr7_30556563     AAsi    T    C        0      0        2 
   7  chr7_30556563     AKia    T    C        0      0        2 
   7  chr7_30556563     AOna    T    C        0      0        2 
   7  chr7_30556563     ASom    T    C        0      0        2 
   7  chr7_30556563     HCab    T    C        1      2        2 
   7  chr7_30556563     HPrz    T    C        1      2        2 
   7  chr7_30556563     ZBoe    T    C        0      0        2 
   7  chr7_30556563     ZGre    T    C        0      0        2 
   7  chr7_30556563     ZHar    T    C        0      0        2 
   7  chr7_30556563   Sample    T    C        0      0        2 
   7  chr7_30556697     AAsi    C    T        0      0        2 
   7  chr7_30556697     AKia    C    T        0      0        2 
   7  chr7_30556697     AOna    C    T        0      0        2 
   7  chr7_30556697     ASom    C    T        0      0        2 
   7  chr7_30556697     HCab    C    T        0      0        2 
   7  chr7_30556697     HPrz    C    T        0      0        2 
   7  chr7_30556697     ZBoe    C    T        0      0        2 
   7  chr7_30556697     ZGre    C    T        0      0        2 
   7  chr7_30556697     ZHar    C    T      0.5      1        2 
   7  chr7_30556697   Sample    C    T        0      0        2 
   7  chr7_30564724     AAsi    T    C        0      0        2 
   7  chr7_30564724     AKia    T    C        0      0        2 
   7  chr7_30564724     AOna    T    C        0      0        2 
   7  chr7_30564724     ASom    T    C        0      0        2 
   7  chr7_30564724     HCab    T    C        0      0        2 
   7  chr7_30564724     HPrz    T    C        0      0        2 
   7  chr7_30564724     ZBoe    T    C        1      2        2 
   7  chr7_30564724     ZGre    T    C        0      0        2 
   7  chr7_30564724     ZHar    T    C        0      0        2 
   7  chr7_30564724   Sample    T    C        0      0        2 
   7  chr7_30566328     AAsi    C    T        0      0        2 
   7  chr7_30566328     AKia    C    T        0      0        2 
   7  chr7_30566328     AOna    C    T        0      0        2 
   7  chr7_30566328     ASom    C    T        0      0        2 
   7  chr7_30566328     HCab    C    T        0      0        2 
   7  chr7_30566328     HPrz    C    T        0      0        2 
   7  chr7_30566328     ZBoe    C    T        0      0        2 
   7  chr7_30566328     ZGre    C    T        0      0        2 
   7  chr7_30566328     ZHar    C    T        1      2        2 
   7  chr7_30566328   Sample    C    T        0      0        2 
   7  chr7_30567451     AAsi    C    G        1      2        2 
   7  chr7_30567451     AKia    C    G        0      0        2 
   7  chr7_30567451     AOna    C    G        0      0        2 
   7  chr7_30567451     ASom    C    G        1      2        2 
   7  chr7_30567451     HCab    C    G        0      0        2 
   7  chr7_30567451     HPrz    C    G        0      0        2 
   7  chr7_30567451     ZBoe    C    G        0      0        2 
   7  chr7_30567451     ZGre    C    G        0      0        2 
   7  chr7_30567451     ZHar    C    G        0      0        2 
   7  chr7_30567451   Sample    C    G        1      2        2 
   7  chr7_30568536     AAsi    C    G        0      0        2 
   7  chr7_30568536     AKia    C    G        0      0        2 
   7  chr7_30568536     AOna    C    G        0      0        2 
   7  chr7_30568536     ASom    C    G        0      0        2 
   7  chr7_30568536     HCab    C    G        1      2        2 
   7  chr7_30568536     HPrz    C    G        1      2        2 
   7  chr7_30568536     ZBoe    C    G        0      0        2 
   7  chr7_30568536     ZGre    C    G        0      0        2 
   7  chr7_30568536     ZHar    C    G        0      0        2 
   7  chr7_30568536   Sample    C    G        0      0        2 
   7  chr7_30576515     AAsi    T    G        0      0        2 
   7  chr7_30576515     AKia    T    G        0      0        2 
   7  chr7_30576515     AOna    T    G        0      0        2 
   7  chr7_30576515     ASom    T    G        0      0        2 
   7  chr7_30576515     HCab    T    G        0      0        2 
   7  chr7_30576515     HPrz    T    G        0      0        2 
   7  chr7_30576515     ZBoe    T    G        0      0        2 
   7  chr7_30576515     ZGre    T    G        1      2        2 
   7  chr7_30576515     ZHar    T    G        0      0        2 
   7  chr7_30576515   Sample    T    G        0      0        2 
   7  chr7_30578978     AAsi    G    A        0      0        2 
   7  chr7_30578978     AKia    G    A        0      0        2 
   7  chr7_30578978     AOna    G    A        0      0        2 
   7  chr7_30578978     ASom    G    A        0      0        2 
   7  chr7_30578978     HCab    G    A        1      2        2 
   7  chr7_30578978     HPrz    G    A        1      2        2 
   7  chr7_30578978     ZBoe    G    A        0      0        2 
   7  chr7_30578978     ZGre    G    A        0      0        2 
   7  chr7_30578978     ZHar    G    A        0      0        2 
   7  chr7_30578978   Sample    G    A        0      0        2 
   7  chr7_30579206     AAsi    C    G        0      0        2 
   7  chr7_30579206     AKia    C    G        0      0        2 
   7  chr7_30579206     AOna    C    G        0      0        2 
   7  chr7_30579206     ASom    C    G        0      0        2 
   7  chr7_30579206     HCab    C    G        0      0        2 
   7  chr7_30579206     HPrz    C    G        0      0        2 
   7  chr7_30579206     ZBoe    C    G        0      0        2 
   7  chr7_30579206     ZGre    C    G        0      0        2 
   7  chr7_30579206     ZHar    C    G        1      2        2 
   7  chr7_30579206   Sample    C    G        0      0        2 
   7  chr7_30590476     AAsi    T    C        0      0        2 
   7  chr7_30590476     AKia    T    C      0.5      1        2 
   7  chr7_30590476     AOna    T    C        0      0        2 
   7  chr7_30590476     ASom    T    C        0      0        2 
   7  chr7_30590476     HCab    T    C        0      0        2 
   7  chr7_30590476     HPrz    T    C        0      0        2 
   7  chr7_30590476     ZBoe    T    C        0      0        2 
   7  chr7_30590476     ZGre    T    C        0      0        2 
   7  chr7_30590476     ZHar    T    C        0      0        2 
   7  chr7_30590476   Sample    T    C        0      0        2 
   7  chr7_30591570     AAsi    A    G        0      0        2 
   7  chr7_30591570     AKia    A    G        0      0        2 
   7  chr7_30591570     AOna    A    G        0      0        2 
   7  chr7_30591570     ASom    A    G        0      0        2 
   7  chr7_30591570     HCab    A    G        1      2        2 
   7  chr7_30591570     HPrz    A    G        1      2        2 
   7  chr7_30591570     ZBoe    A    G        0      0        2 
   7  chr7_30591570     ZGre    A    G        0      0        2 
   7  chr7_30591570     ZHar    A    G        0      0        2 
   7  chr7_30591570   Sample    A    G        0      0        2 
   7  chr7_30591714     AAsi    T    G        0      0        2 
   7  chr7_30591714     AKia    T    G        0      0        2 
   7  chr7_30591714     AOna    T    G        0      0        2 
   7  chr7_30591714     ASom    T    G        0      0        2 
   7  chr7_30591714     HCab    T    G        0      0        2 
   7  chr7_30591714     HPrz    T    G        0      0        2 
   7  chr7_30591714     ZBoe    T    G        1      2        2 
   7  chr7_30591714     ZGre    T    G        0      0        2 
   7  chr7_30591714     ZHar    T    G        0      0        2 
   7  chr7_30591714   Sample    T    G        0      0        2 
   7  chr7_30594596     AAsi    A    G        0      0        2 
   7  chr7_30594596     AKia    A    G        0      0        2 
   7  chr7_30594596     AOna    A    G        0      0        2 
   7  chr7_30594596     ASom    A    G        0      0        2 
   7  chr7_30594596     HCab    A    G        1      2        2 
   7  chr7_30594596     HPrz    A    G        1      2        2 
   7  chr7_30594596     ZBoe    A    G        0      0        2 
   7  chr7_30594596     ZGre    A    G        0      0        2 
   7  chr7_30594596     ZHar    A    G        0      0        2 
   7  chr7_30594596   Sample    A    G        0      0        2 
   7  chr7_30600183     AAsi    T    C        0      0        2 
   7  chr7_30600183     AKia    T    C        0      0        2 
   7  chr7_30600183     AOna    T    C        0      0        2 
   7  chr7_30600183     ASom    T    C        0      0        2 
   7  chr7_30600183     HCab    T    C        0      0        2 
   7  chr7_30600183     HPrz    T    C      0.5      1        2 
   7  chr7_30600183     ZBoe    T    C        0      0        2 
   7  chr7_30600183     ZGre    T    C        0      0        2 
   7  chr7_30600183     ZHar    T    C        0      0        2 
   7  chr7_30600183   Sample    T    C        0      0        2 
   7  chr7_30603988     AAsi    T    C        0      0        2 
   7  chr7_30603988     AKia    T    C        1      2        2 
   7  chr7_30603988     AOna    T    C        0      0        2 
   7  chr7_30603988     ASom    T    C        0      0        2 
   7  chr7_30603988     HCab    T    C        0      0        2 
   7  chr7_30603988     HPrz    T    C        0      0        2 
   7  chr7_30603988     ZBoe    T    C        0      0        2 
   7  chr7_30603988     ZGre    T    C        0      0        2 
   7  chr7_30603988     ZHar    T    C        0      0        2 
   7  chr7_30603988   Sample    T    C        0      0        2 
   7  chr7_30609137     AAsi    A    G        0      0        2 
   7  chr7_30609137     AKia    A    G        0      0        2 
   7  chr7_30609137     AOna    A    G        0      0        2 
   7  chr7_30609137     ASom    A    G        0      0        2 
   7  chr7_30609137     HCab    A    G        0      0        2 
   7  chr7_30609137     HPrz    A    G        0      0        2 
   7  chr7_30609137     ZBoe    A    G        0      0        2 
   7  chr7_30609137     ZGre    A    G        1      2        2 
   7  chr7_30609137     ZHar    A    G        0      0        2 
   7  chr7_30609137   Sample    A    G        0      0        2 
   7  chr7_30612018     AAsi    T    C        0      0        2 
   7  chr7_30612018     AKia    T    C        0      0        2 
   7  chr7_30612018     AOna    T    C        0      0        2 
   7  chr7_30612018     ASom    T    C        0      0        2 
   7  chr7_30612018     HCab    T    C        0      0        2 
   7  chr7_30612018     HPrz    T    C        0      0        2 
   7  chr7_30612018     ZBoe    T    C        0      0        2 
   7  chr7_30612018     ZGre    T    C        0      0        2 
   7  chr7_30612018     ZHar    T    C        1      2        2 
   7  chr7_30612018   Sample    T    C        0      0        2 
   7  chr7_30615871     AAsi    T    C        0      0        2 
   7  chr7_30615871     AKia    T    C        0      0        2 
   7  chr7_30615871     AOna    T    C        1      2        2 
   7  chr7_30615871     ASom    T    C        0      0        2 
   7  chr7_30615871     HCab    T    C        0      0        2 
   7  chr7_30615871     HPrz    T    C        0      0        2 
   7  chr7_30615871     ZBoe    T    C        0      0        2 
   7  chr7_30615871     ZGre    T    C        0      0        2 
   7  chr7_30615871     ZHar    T    C        0      0        2 
   7  chr7_30615871   Sample    T    C        0      0        2 
   7  chr7_30616960     AAsi    C    G        0      0        2 
   7  chr7_30616960     AKia    C    G        0      0        2 
   7  chr7_30616960     AOna    C    G        0      0        2 
   7  chr7_30616960     ASom    C    G        0      0        2 
   7  chr7_30616960     HCab    C    G        1      2        2 
   7  chr7_30616960     HPrz    C    G        1      2        2 
   7  chr7_30616960     ZBoe    C    G        0      0        2 
   7  chr7_30616960     ZGre    C    G        0      0        2 
   7  chr7_30616960     ZHar    C    G        0      0        2 
   7  chr7_30616960   Sample    C    G        0      0        2 
   7  chr7_30622466     AAsi    A    T        0      0        2 
   7  chr7_30622466     AKia    A    T        0      0        2 
   7  chr7_30622466     AOna    A    T        1      2        2 
   7  chr7_30622466     ASom    A    T        0      0        2 
   7  chr7_30622466     HCab    A    T        0      0        2 
   7  chr7_30622466     HPrz    A    T        0      0        2 
   7  chr7_30622466     ZBoe    A    T        0      0        2 
   7  chr7_30622466     ZGre    A    T        0      0        2 
   7  chr7_30622466     ZHar    A    T        0      0        2 
   7  chr7_30622466   Sample    A    T        0      0        2 
   7  chr7_30630815     AAsi    C    T        0      0        2 
   7  chr7_30630815     AKia    C    T        0      0        2 
   7  chr7_30630815     AOna    C    T        0      0        2 
   7  chr7_30630815     ASom    C    T        0      0        2 
   7  chr7_30630815     HCab    C    T        1      2        2 
   7  chr7_30630815     HPrz    C    T        1      2        2 
   7  chr7_30630815     ZBoe    C    T        0      0        2 
   7  chr7_30630815     ZGre    C    T        0      0        2 
   7  chr7_30630815     ZHar    C    T        0      0        2 
   7  chr7_30630815   Sample    C    T        0      0        2 
   7  chr7_30632180     AAsi    T    C        0      0        2 
   7  chr7_30632180     AKia    T    C        0      0        2 
   7  chr7_30632180     AOna    T    C        0      0        2 
   7  chr7_30632180     ASom    T    C        0      0        2 
   7  chr7_30632180     HCab    T    C        1      2        2 
   7  chr7_30632180     HPrz    T    C        1      2        2 
   7  chr7_30632180     ZBoe    T    C        0      0        2 
   7  chr7_30632180     ZGre    T    C        0      0        2 
   7  chr7_30632180     ZHar    T    C        0      0        2 
   7  chr7_30632180   Sample    T    C        0      0        2 
   7  chr7_30637345     AAsi    A    G        0      0        2 
   7  chr7_30637345     AKia    A    G        0      0        2 
   7  chr7_30637345     AOna    A    G        0      0        2 
   7  chr7_30637345     ASom    A    G        0      0        2 
   7  chr7_30637345     HCab    A    G        0      0        2 
   7  chr7_30637345     HPrz    A    G        0      0        2 
   7  chr7_30637345     ZBoe    A    G        0      0        2 
   7  chr7_30637345     ZGre    A    G        1      2        2 
   7  chr7_30637345     ZHar    A    G        0      0        2 
   7  chr7_30637345   Sample    A    G        0      0        2 
   7  chr7_30643160     AAsi    G    A        0      0        2 
   7  chr7_30643160     AKia    G    A        0      0        2 
   7  chr7_30643160     AOna    G    A        0      0        2 
   7  chr7_30643160     ASom    G    A        0      0        2 
   7  chr7_30643160     HCab    G    A        1      2        2 
   7  chr7_30643160     HPrz    G    A        1      2        2 
   7  chr7_30643160     ZBoe    G    A        0      0        2 
   7  chr7_30643160     ZGre    G    A        0      0        2 
   7  chr7_30643160     ZHar    G    A        0      0        2 
   7  chr7_30643160   Sample    G    A        0      0        2 
   7  chr7_30647079     AAsi    T    G        0      0        2 
   7  chr7_30647079     AKia    T    G        0      0        2 
   7  chr7_30647079     AOna    T    G        0      0        2 
   7  chr7_30647079     ASom    T    G        0      0        2 
   7  chr7_30647079     HCab    T    G        0      0        2 
   7  chr7_30647079     HPrz    T    G        0      0        2 
   7  chr7_30647079     ZBoe    T    G        1      2        2 
   7  chr7_30647079     ZGre    T    G        0      0        2 
   7  chr7_30647079     ZHar    T    G        0      0        2 
   7  chr7_30647079   Sample    T    G        0      0        2 
   7  chr7_30650028     AAsi    A    G        0      0        2 
   7  chr7_30650028     AKia    A    G        0      0        2 
   7  chr7_30650028     AOna    A    G        0      0        2 
   7  chr7_30650028     ASom    A    G      0.5      1        2 
   7  chr7_30650028     HCab    A    G        0      0        2 
   7  chr7_30650028     HPrz    A    G        0      0        2 
   7  chr7_30650028     ZBoe    A    G        0      0        2 
   7  chr7_30650028     ZGre    A    G      0.5      1        2 
   7  chr7_30650028     ZHar    A    G        0      0        2 
   7  chr7_30650028   Sample    A    G        0      0        2 
   7  chr7_30653155     AAsi    T    C        0      0        2 
   7  chr7_30653155     AKia    T    C        0      0        2 
   7  chr7_30653155     AOna    T    C        0      0        2 
   7  chr7_30653155     ASom    T    C        0      0        2 
   7  chr7_30653155     HCab    T    C        0      0        2 
   7  chr7_30653155     HPrz    T    C        0      0        2 
   7  chr7_30653155     ZBoe    T    C        0      0        2 
   7  chr7_30653155     ZGre    T    C        0      0        2 
   7  chr7_30653155     ZHar    T    C        1      2        2 
   7  chr7_30653155   Sample    T    C        0      0        2 
   7  chr7_30653816     AAsi    G    A        0      0        2 
   7  chr7_30653816     AKia    G    A        0      0        2 
   7  chr7_30653816     AOna    G    A        0      0        2 
   7  chr7_30653816     ASom    G    A      0.5      1        2 
   7  chr7_30653816     HCab    G    A        0      0        2 
   7  chr7_30653816     HPrz    G    A        0      0        2 
   7  chr7_30653816     ZBoe    G    A        0      0        2 
   7  chr7_30653816     ZGre    G    A        0      0        2 
   7  chr7_30653816     ZHar    G    A        0      0        2 
   7  chr7_30653816   Sample    G    A        0      0        2 
   7  chr7_30655139     AAsi    G    T      0.5      1        2 
   7  chr7_30655139     AKia    G    T        0      0        2 
   7  chr7_30655139     AOna    G    T        0      0        2 
   7  chr7_30655139     ASom    G    T        0      0        2 
   7  chr7_30655139     HCab    G    T        0      0        2 
   7  chr7_30655139     HPrz    G    T        0      0        2 
   7  chr7_30655139     ZBoe    G    T        0      0        2 
   7  chr7_30655139     ZGre    G    T        0      0        2 
   7  chr7_30655139     ZHar    G    T        0      0        2 
   7  chr7_30655139   Sample    G    T        0      0        2 
   7  chr7_30658433     AAsi    C    G      0.5      1        2 
   7  chr7_30658433     AKia    C    G        0      0        2 
   7  chr7_30658433     AOna    C    G        0      0        2 
   7  chr7_30658433     ASom    C    G        0      0        2 
   7  chr7_30658433     HCab    C    G        0      0        2 
   7  chr7_30658433     HPrz    C    G        0      0        2 
   7  chr7_30658433     ZBoe    C    G        0      0        2 
   7  chr7_30658433     ZGre    C    G        0      0        2 
   7  chr7_30658433     ZHar    C    G        0      0        2 
   7  chr7_30658433   Sample    C    G        0      0        2 
   7  chr7_30658963     AAsi    A    G        0      0        2 
   7  chr7_30658963     AKia    A    G        0      0        2 
   7  chr7_30658963     AOna    A    G        0      0        2 
   7  chr7_30658963     ASom    A    G        0      0        2 
   7  chr7_30658963     HCab    A    G        0      0        2 
   7  chr7_30658963     HPrz    A    G        0      0        2 
   7  chr7_30658963     ZBoe    A    G        0      0        2 
   7  chr7_30658963     ZGre    A    G        0      0        2 
   7  chr7_30658963     ZHar    A    G        1      2        2 
   7  chr7_30658963   Sample    A    G        0      0        2 
   7  chr7_30663928     AAsi    G    A        0      0        2 
   7  chr7_30663928     AKia    G    A        0      0        2 
   7  chr7_30663928     AOna    G    A        0      0        2 
   7  chr7_30663928     ASom    G    A        0      0        2 
   7  chr7_30663928     HCab    G    A        0      0        2 
   7  chr7_30663928     HPrz    G    A      0.5      1        2 
   7  chr7_30663928     ZBoe    G    A        0      0        2 
   7  chr7_30663928     ZGre    G    A        0      0        2 
   7  chr7_30663928     ZHar    G    A        0      0        2 
   7  chr7_30663928   Sample    G    A        0      0        2 
   7  chr7_30665076     AAsi    G    A        0      0        2 
   7  chr7_30665076     AKia    G    A        0      0        2 
   7  chr7_30665076     AOna    G    A        0      0        2 
   7  chr7_30665076     ASom    G    A        0      0        2 
   7  chr7_30665076     HCab    G    A        0      0        2 
   7  chr7_30665076     HPrz    G    A        0      0        2 
   7  chr7_30665076     ZBoe    G    A        0      0        2 
   7  chr7_30665076     ZGre    G    A        1      2        2 
   7  chr7_30665076     ZHar    G    A        0      0        2 
   7  chr7_30665076   Sample    G    A        0      0        2 
   7  chr7_30674623     AAsi    C    T        0      0        2 
   7  chr7_30674623     AKia    C    T        1      2        2 
   7  chr7_30674623     AOna    C    T        0      0        2 
   7  chr7_30674623     ASom    C    T        0      0        2 
   7  chr7_30674623     HCab    C    T        0      0        2 
   7  chr7_30674623     HPrz    C    T        0      0        2 
   7  chr7_30674623     ZBoe    C    T        0      0        2 
   7  chr7_30674623     ZGre    C    T        0      0        2 
   7  chr7_30674623     ZHar    C    T        0      0        2 
   7  chr7_30674623   Sample    C    T        0      0        2 
   7  chr7_30675981     AAsi    G    A        0      0        2 
   7  chr7_30675981     AKia    G    A        0      0        2 
   7  chr7_30675981     AOna    G    A        0      0        2 
   7  chr7_30675981     ASom    G    A        0      0        2 
   7  chr7_30675981     HCab    G    A        0      0        2 
   7  chr7_30675981     HPrz    G    A        0      0        2 
   7  chr7_30675981     ZBoe    G    A        1      2        2 
   7  chr7_30675981     ZGre    G    A        0      0        2 
   7  chr7_30675981     ZHar    G    A        0      0        2 
   7  chr7_30675981   Sample    G    A        0      0        2 
   7  chr7_30678853     AAsi    C    A        0      0        2 
   7  chr7_30678853     AKia    C    A        0      0        2 
   7  chr7_30678853     AOna    C    A        0      0        2 
   7  chr7_30678853     ASom    C    A        0      0        2 
   7  chr7_30678853     HCab    C    A        0      0        2 
   7  chr7_30678853     HPrz    C    A        0      0        2 
   7  chr7_30678853     ZBoe    C    A        0      0        2 
   7  chr7_30678853     ZGre    C    A        0      0        2 
   7  chr7_30678853     ZHar    C    A        1      2        2 
   7  chr7_30678853   Sample    C    A        0      0        2 
   7  chr7_30679670     AAsi    G    C        0      0        2 
   7  chr7_30679670     AKia    G    C        0      0        2 
   7  chr7_30679670     AOna    G    C        0      0        2 
   7  chr7_30679670     ASom    G    C        0      0        2 
   7  chr7_30679670     HCab    G    C      0.5      1        2 
   7  chr7_30679670     HPrz    G    C        0      0        2 
   7  chr7_30679670     ZBoe    G    C        0      0        2 
   7  chr7_30679670     ZGre    G    C        0      0        2 
   7  chr7_30679670     ZHar    G    C        0      0        2 
   7  chr7_30679670   Sample    G    C        0      0        2 
   7  chr7_30682054     AAsi    A    C        0      0        2 
   7  chr7_30682054     AKia    A    C        0      0        2 
   7  chr7_30682054     AOna    A    C        1      2        2 
   7  chr7_30682054     ASom    A    C        0      0        2 
   7  chr7_30682054     HCab    A    C        0      0        2 
   7  chr7_30682054     HPrz    A    C        0      0        2 
   7  chr7_30682054     ZBoe    A    C        0      0        2 
   7  chr7_30682054     ZGre    A    C        0      0        2 
   7  chr7_30682054     ZHar    A    C        0      0        2 
   7  chr7_30682054   Sample    A    C        0      0        2 
   7  chr7_30691239     AAsi    A    G        0      0        2 
   7  chr7_30691239     AKia    A    G        0      0        2 
   7  chr7_30691239     AOna    A    G        0      0        2 
   7  chr7_30691239     ASom    A    G        0      0        2 
   7  chr7_30691239     HCab    A    G        0      0        2 
   7  chr7_30691239     HPrz    A    G        0      0        2 
   7  chr7_30691239     ZBoe    A    G        0      0        2 
   7  chr7_30691239     ZGre    A    G        0      0        2 
   7  chr7_30691239     ZHar    A    G        1      2        2 
   7  chr7_30691239   Sample    A    G        1      2        2 
   7  chr7_30691771     AAsi    A    T        0      0        2 
   7  chr7_30691771     AKia    A    T        0      0        2 
   7  chr7_30691771     AOna    A    T        0      0        2 
   7  chr7_30691771     ASom    A    T        0      0        2 
   7  chr7_30691771     HCab    A    T        0      0        2 
   7  chr7_30691771     HPrz    A    T        0      0        2 
   7  chr7_30691771     ZBoe    A    T        1      2        2 
   7  chr7_30691771     ZGre    A    T        0      0        2 
   7  chr7_30691771     ZHar    A    T        0      0        2 
   7  chr7_30691771   Sample    A    T        0      0        2 
   7  chr7_30694443     AAsi    T    C        0      0        2 
   7  chr7_30694443     AKia    T    C        0      0        2 
   7  chr7_30694443     AOna    T    C        0      0        2 
   7  chr7_30694443     ASom    T    C        0      0        2 
   7  chr7_30694443     HCab    T    C        0      0        2 
   7  chr7_30694443     HPrz    T    C      0.5      1        2 
   7  chr7_30694443     ZBoe    T    C        0      0        2 
   7  chr7_30694443     ZGre    T    C        0      0        2 
   7  chr7_30694443     ZHar    T    C        0      0        2 
   7  chr7_30694443   Sample    T    C        0      0        2 
   7  chr7_30705579     AAsi    T    G        0      0        2 
   7  chr7_30705579     AKia    T    G        0      0        2 
   7  chr7_30705579     AOna    T    G        0      0        2 
   7  chr7_30705579     ASom    T    G        0      0        2 
   7  chr7_30705579     HCab    T    G        0      0        2 
   7  chr7_30705579     HPrz    T    G        0      0        2 
   7  chr7_30705579     ZBoe    T    G        0      0        2 
   7  chr7_30705579     ZGre    T    G        0      0        2 
   7  chr7_30705579     ZHar    T    G        1      2        2 
   7  chr7_30705579   Sample    T    G        0      0        2 
   7  chr7_30713230     AAsi    T    A        0      0        2 
   7  chr7_30713230     AKia    T    A        0      0        2 
   7  chr7_30713230     AOna    T    A        0      0        2 
   7  chr7_30713230     ASom    T    A        0      0        2 
   7  chr7_30713230     HCab    T    A        1      2        2 
   7  chr7_30713230     HPrz    T    A        1      2        2 
   7  chr7_30713230     ZBoe    T    A        0      0        2 
   7  chr7_30713230     ZGre    T    A        0      0        2 
   7  chr7_30713230     ZHar    T    A        0      0        2 
   7  chr7_30713230   Sample    T    A        0      0        2 
   7  chr7_30734024     AAsi    G    A        0      0        2 
   7  chr7_30734024     AKia    G    A        0      0        2 
   7  chr7_30734024     AOna    G    A        0      0        2 
   7  chr7_30734024     ASom    G    A        0      0        2 
   7  chr7_30734024     HCab    G    A        0      0        2 
   7  chr7_30734024     HPrz    G    A        0      0        2 
   7  chr7_30734024     ZBoe    G    A      0.5      1        2 
   7  chr7_30734024     ZGre    G    A        0      0        2 
   7  chr7_30734024     ZHar    G    A        0      0        2 
   7  chr7_30734024   Sample    G    A        0      0        2 
   7  chr7_30735543     AAsi    G    A        0      0        2 
   7  chr7_30735543     AKia    G    A        0      0        2 
   7  chr7_30735543     AOna    G    A        0      0        2 
   7  chr7_30735543     ASom    G    A        0      0        2 
   7  chr7_30735543     HCab    G    A        1      2        2 
   7  chr7_30735543     HPrz    G    A        1      2        2 
   7  chr7_30735543     ZBoe    G    A        0      0        2 
   7  chr7_30735543     ZGre    G    A        0      0        2 
   7  chr7_30735543     ZHar    G    A        0      0        2 
   7  chr7_30735543   Sample    G    A        0      0        2 
   7  chr7_30746525     AAsi    T    C        0      0        2 
   7  chr7_30746525     AKia    T    C        0      0        2 
   7  chr7_30746525     AOna    T    C        0      0        2 
   7  chr7_30746525     ASom    T    C        0      0        2 
   7  chr7_30746525     HCab    T    C        0      0        2 
   7  chr7_30746525     HPrz    T    C        0      0        2 
   7  chr7_30746525     ZBoe    T    C        0      0        2 
   7  chr7_30746525     ZGre    T    C        0      0        2 
   7  chr7_30746525     ZHar    T    C        1      2        2 
   7  chr7_30746525   Sample    T    C        0      0        2 
   7  chr7_30748463     AAsi    A    T        0      0        2 
   7  chr7_30748463     AKia    A    T        0      0        2 
   7  chr7_30748463     AOna    A    T        0      0        2 
   7  chr7_30748463     ASom    A    T        0      0        2 
   7  chr7_30748463     HCab    A    T        1      2        2 
   7  chr7_30748463     HPrz    A    T        1      2        2 
   7  chr7_30748463     ZBoe    A    T        0      0        2 
   7  chr7_30748463     ZGre    A    T        0      0        2 
   7  chr7_30748463     ZHar    A    T        0      0        2 
   7  chr7_30748463   Sample    A    T        0      0        2 
   7  chr7_30750337     AAsi    G    A        0      0        2 
   7  chr7_30750337     AKia    G    A        0      0        2 
   7  chr7_30750337     AOna    G    A        0      0        2 
   7  chr7_30750337     ASom    G    A        0      0        2 
   7  chr7_30750337     HCab    G    A        0      0        2 
   7  chr7_30750337     HPrz    G    A        0      0        2 
   7  chr7_30750337     ZBoe    G    A        0      0        2 
   7  chr7_30750337     ZGre    G    A        0      0        2 
   7  chr7_30750337     ZHar    G    A        1      2        2 
   7  chr7_30750337   Sample    G    A        0      0        2 
   7  chr7_30754548     AAsi    A    G        0      0        2 
   7  chr7_30754548     AKia    A    G        0      0        2 
   7  chr7_30754548     AOna    A    G        0      0        2 
   7  chr7_30754548     ASom    A    G        0      0        2 
   7  chr7_30754548     HCab    A    G        0      0        2 
   7  chr7_30754548     HPrz    A    G        0      0        2 
   7  chr7_30754548     ZBoe    A    G        0      0        2 
   7  chr7_30754548     ZGre    A    G        0      0        2 
   7  chr7_30754548     ZHar    A    G      0.5      1        2 
   7  chr7_30754548   Sample    A    G        0      0        2 
   7  chr7_30760485     AAsi    T    G        0      0        2 
   7  chr7_30760485     AKia    T    G        0      0        2 
   7  chr7_30760485     AOna    T    G        0      0        2 
   7  chr7_30760485     ASom    T    G        0      0        2 
   7  chr7_30760485     HCab    T    G        0      0        2 
   7  chr7_30760485     HPrz    T    G        0      0        2 
   7  chr7_30760485     ZBoe    T    G        0      0        2 
   7  chr7_30760485     ZGre    T    G        1      2        2 
   7  chr7_30760485     ZHar    T    G        0      0        2 
   7  chr7_30760485   Sample    T    G        0      0        2 
   7  chr7_30764674     AAsi    A    T        0      0        2 
   7  chr7_30764674     AKia    A    T        1      2        2 
   7  chr7_30764674     AOna    A    T        0      0        2 
   7  chr7_30764674     ASom    A    T        0      0        2 
   7  chr7_30764674     HCab    A    T        0      0        2 
   7  chr7_30764674     HPrz    A    T        0      0        2 
   7  chr7_30764674     ZBoe    A    T        0      0        2 
   7  chr7_30764674     ZGre    A    T        0      0        2 
   7  chr7_30764674     ZHar    A    T        0      0        2 
   7  chr7_30764674   Sample    A    T        0      0        2 
   7  chr7_30767909     AAsi    T    C        0      0        2 
   7  chr7_30767909     AKia    T    C        0      0        2 
   7  chr7_30767909     AOna    T    C        1      2        2 
   7  chr7_30767909     ASom    T    C        0      0        2 
   7  chr7_30767909     HCab    T    C        0      0        2 
   7  chr7_30767909     HPrz    T    C        0      0        2 
   7  chr7_30767909     ZBoe    T    C        0      0        2 
   7  chr7_30767909     ZGre    T    C        0      0        2 
   7  chr7_30767909     ZHar    T    C        0      0        2 
   7  chr7_30767909   Sample    T    C        0      0        2 
   7  chr7_30779431     AAsi    G    A        0      0        2 
   7  chr7_30779431     AKia    G    A        0      0        2 
   7  chr7_30779431     AOna    G    A        0      0        2 
   7  chr7_30779431     ASom    G    A        0      0        2 
   7  chr7_30779431     HCab    G    A        1      2        2 
   7  chr7_30779431     HPrz    G    A        1      2        2 
   7  chr7_30779431     ZBoe    G    A        0      0        2 
   7  chr7_30779431     ZGre    G    A        0      0        2 
   7  chr7_30779431     ZHar    G    A        0      0        2 
   7  chr7_30779431   Sample    G    A        0      0        2 
   7  chr7_30779805     AAsi    C    T        0      0        2 
   7  chr7_30779805     AKia    C    T        0      0        2 
   7  chr7_30779805     AOna    C    T        0      0        2 
   7  chr7_30779805     ASom    C    T        0      0        2 
   7  chr7_30779805     HCab    C    T        0      0        2 
   7  chr7_30779805     HPrz    C    T        0      0        2 
   7  chr7_30779805     ZBoe    C    T        0      0        2 
   7  chr7_30779805     ZGre    C    T        0      0        2 
   7  chr7_30779805     ZHar    C    T        1      2        2 
   7  chr7_30779805   Sample    C    T        0      0        2 
   7  chr7_30784247     AAsi    G    A        0      0        2 
   7  chr7_30784247     AKia    G    A        0      0        2 
   7  chr7_30784247     AOna    G    A        0      0        2 
   7  chr7_30784247     ASom    G    A      0.5      1        2 
   7  chr7_30784247     HCab    G    A        0      0        2 
   7  chr7_30784247     HPrz    G    A        0      0        2 
   7  chr7_30784247     ZBoe    G    A        0      0        2 
   7  chr7_30784247     ZGre    G    A        0      0        2 
   7  chr7_30784247     ZHar    G    A        0      0        2 
   7  chr7_30784247   Sample    G    A        0      0        2 
   7  chr7_30797873     AAsi    C    G        1      2        2 
   7  chr7_30797873     AKia    C    G        0      0        2 
   7  chr7_30797873     AOna    C    G        0      0        2 
   7  chr7_30797873     ASom    C    G        0      0        2 
   7  chr7_30797873     HCab    C    G        0      0        2 
   7  chr7_30797873     HPrz    C    G        0      0        2 
   7  chr7_30797873     ZBoe    C    G        0      0        2 
   7  chr7_30797873     ZGre    C    G        0      0        2 
   7  chr7_30797873     ZHar    C    G        0      0        2 
   7  chr7_30797873   Sample    C    G        1      2        2 
   7  chr7_30802560     AAsi    T    C        0      0        2 
   7  chr7_30802560     AKia    T    C        0      0        2 
   7  chr7_30802560     AOna    T    C        0      0        2 
   7  chr7_30802560     ASom    T    C        0      0        2 
   7  chr7_30802560     HCab    T    C        1      2        2 
   7  chr7_30802560     HPrz    T    C        1      2        2 
   7  chr7_30802560     ZBoe    T    C        0      0        2 
   7  chr7_30802560     ZGre    T    C        0      0        2 
   7  chr7_30802560     ZHar    T    C        0      0        2 
   7  chr7_30802560   Sample    T    C        0      0        2 
   7  chr7_30807326     AAsi    T    C        0      0        2 
   7  chr7_30807326     AKia    T    C        0      0        2 
   7  chr7_30807326     AOna    T    C        0      0        2 
   7  chr7_30807326     ASom    T    C        0      0        2 
   7  chr7_30807326     HCab    T    C        0      0        2 
   7  chr7_30807326     HPrz    T    C        0      0        2 
   7  chr7_30807326     ZBoe    T    C        1      2        2 
   7  chr7_30807326     ZGre    T    C        0      0        2 
   7  chr7_30807326     ZHar    T    C        0      0        2 
   7  chr7_30807326   Sample    T    C        0      0        2 
   7  chr7_30810314     AAsi    C    T        0      0        2 
   7  chr7_30810314     AKia    C    T        0      0        2 
   7  chr7_30810314     AOna    C    T        0      0        2 
   7  chr7_30810314     ASom    C    T        0      0        2 
   7  chr7_30810314     HCab    C    T        0      0        2 
   7  chr7_30810314     HPrz    C    T        0      0        2 
   7  chr7_30810314     ZBoe    C    T        0      0        2 
   7  chr7_30810314     ZGre    C    T        0      0        2 
   7  chr7_30810314     ZHar    C    T        1      2        2 
   7  chr7_30810314   Sample    C    T        0      0        2 
   7  chr7_30812600     AAsi    A    C        0      0        2 
   7  chr7_30812600     AKia    A    C        0      0        2 
   7  chr7_30812600     AOna    A    C        0      0        2 
   7  chr7_30812600     ASom    A    C        0      0        2 
   7  chr7_30812600     HCab    A    C        1      2        2 
   7  chr7_30812600     HPrz    A    C        1      2        2 
   7  chr7_30812600     ZBoe    A    C        0      0        2 
   7  chr7_30812600     ZGre    A    C        0      0        2 
   7  chr7_30812600     ZHar    A    C        0      0        2 
   7  chr7_30812600   Sample    A    C        0      0        2 
   7  chr7_30812677     AAsi    A    G        0      0        2 
   7  chr7_30812677     AKia    A    G        0      0        2 
   7  chr7_30812677     AOna    A    G        0      0        2 
   7  chr7_30812677     ASom    A    G        0      0        2 
   7  chr7_30812677     HCab    A    G        1      2        2 
   7  chr7_30812677     HPrz    A    G        1      2        2 
   7  chr7_30812677     ZBoe    A    G        0      0        2 
   7  chr7_30812677     ZGre    A    G        0      0        2 
   7  chr7_30812677     ZHar    A    G        0      0        2 
   7  chr7_30812677   Sample    A    G        0      0        2 
   7  chr7_30816433     AAsi    A    C        0      0        2 
   7  chr7_30816433     AKia    A    C        0      0        2 
   7  chr7_30816433     AOna    A    C        0      0        2 
   7  chr7_30816433     ASom    A    C        0      0        2 
   7  chr7_30816433     HCab    A    C        1      2        2 
   7  chr7_30816433     HPrz    A    C        1      2        2 
   7  chr7_30816433     ZBoe    A    C        0      0        2 
   7  chr7_30816433     ZGre    A    C        0      0        2 
   7  chr7_30816433     ZHar    A    C        0      0        2 
   7  chr7_30816433   Sample    A    C        0      0        2 
   7  chr7_30817751     AAsi    T    C        0      0        2 
   7  chr7_30817751     AKia    T    C        1      2        2 
   7  chr7_30817751     AOna    T    C        1      2        2 
   7  chr7_30817751     ASom    T    C        0      0        2 
   7  chr7_30817751     HCab    T    C        0      0        2 
   7  chr7_30817751     HPrz    T    C        0      0        2 
   7  chr7_30817751     ZBoe    T    C        0      0        2 
   7  chr7_30817751     ZGre    T    C        0      0        2 
   7  chr7_30817751     ZHar    T    C        0      0        2 
   7  chr7_30817751   Sample    T    C        0      0        2 
   7  chr7_30826274     AAsi    T    C        0      0        2 
   7  chr7_30826274     AKia    T    C        1      2        2 
   7  chr7_30826274     AOna    T    C        1      2        2 
   7  chr7_30826274     ASom    T    C        0      0        2 
   7  chr7_30826274     HCab    T    C        0      0        2 
   7  chr7_30826274     HPrz    T    C        0      0        2 
   7  chr7_30826274     ZBoe    T    C        1      2        2 
   7  chr7_30826274     ZGre    T    C        0      0        2 
   7  chr7_30826274     ZHar    T    C        1      2        2 
   7  chr7_30826274   Sample    T    C        0      0        2 
   7  chr7_30832156     AAsi    C    T        0      0        2 
   7  chr7_30832156     AKia    C    T        0      0        2 
   7  chr7_30832156     AOna    C    T        0      0        2 
   7  chr7_30832156     ASom    C    T        0      0        2 
   7  chr7_30832156     HCab    C    T        1      2        2 
   7  chr7_30832156     HPrz    C    T        1      2        2 
   7  chr7_30832156     ZBoe    C    T        0      0        2 
   7  chr7_30832156     ZGre    C    T        0      0        2 
   7  chr7_30832156     ZHar    C    T        0      0        2 
   7  chr7_30832156   Sample    C    T        0      0        2 
   7  chr7_30844265     AAsi    A    T        0      0        2 
   7  chr7_30844265     AKia    A    T        1      2        2 
   7  chr7_30844265     AOna    A    T        1      2        2 
   7  chr7_30844265     ASom    A    T        0      0        2 
   7  chr7_30844265     HCab    A    T        0      0        2 
   7  chr7_30844265     HPrz    A    T        0      0        2 
   7  chr7_30844265     ZBoe    A    T        0      0        2 
   7  chr7_30844265     ZGre    A    T        0      0        2 
   7  chr7_30844265     ZHar    A    T        0      0        2 
   7  chr7_30844265   Sample    A    T        0      0        2 
   7  chr7_30850982     AAsi    G    T        0      0        2 
   7  chr7_30850982     AKia    G    T        0      0        2 
   7  chr7_30850982     AOna    G    T        0      0        2 
   7  chr7_30850982     ASom    G    T        0      0        2 
   7  chr7_30850982     HCab    G    T        0      0        2 
   7  chr7_30850982     HPrz    G    T        0      0        2 
   7  chr7_30850982     ZBoe    G    T        0      0        2 
   7  chr7_30850982     ZGre    G    T        1      2        2 
   7  chr7_30850982     ZHar    G    T        0      0        2 
   7  chr7_30850982   Sample    G    T        0      0        2 
   7  chr7_30861120     AAsi    A    G        0      0        2 
   7  chr7_30861120     AKia    A    G        1      2        2 
   7  chr7_30861120     AOna    A    G        1      2        2 
   7  chr7_30861120     ASom    A    G        0      0        2 
   7  chr7_30861120     HCab    A    G        0      0        2 
   7  chr7_30861120     HPrz    A    G        0      0        2 
   7  chr7_30861120     ZBoe    A    G        0      0        2 
   7  chr7_30861120     ZGre    A    G        0      0        2 
   7  chr7_30861120     ZHar    A    G        0      0        2 
   7  chr7_30861120   Sample    A    G        0      0        2 
   7  chr7_30864015     AAsi    A    T        0      0        2 
   7  chr7_30864015     AKia    A    T        0      0        2 
   7  chr7_30864015     AOna    A    T        0      0        2 
   7  chr7_30864015     ASom    A    T        0      0        2 
   7  chr7_30864015     HCab    A    T        0      0        2 
   7  chr7_30864015     HPrz    A    T        0      0        2 
   7  chr7_30864015     ZBoe    A    T        0      0        2 
   7  chr7_30864015     ZGre    A    T        1      2        2 
   7  chr7_30864015     ZHar    A    T        0      0        2 
   7  chr7_30864015   Sample    A    T        0      0        2 
   7  chr7_30864338     AAsi    C    T        0      0        2 
   7  chr7_30864338     AKia    C    T        0      0        2 
   7  chr7_30864338     AOna    C    T        0      0        2 
   7  chr7_30864338     ASom    C    T        0      0        2 
   7  chr7_30864338     HCab    C    T        0      0        2 
   7  chr7_30864338     HPrz    C    T        0      0        2 
   7  chr7_30864338     ZBoe    C    T        0      0        2 
   7  chr7_30864338     ZGre    C    T        1      2        2 
   7  chr7_30864338     ZHar    C    T        0      0        2 
   7  chr7_30864338   Sample    C    T        0      0        2 
   7  chr7_30865728     AAsi    C    A        0      0        2 
   7  chr7_30865728     AKia    C    A        0      0        2 
   7  chr7_30865728     AOna    C    A        0      0        2 
   7  chr7_30865728     ASom    C    A        0      0        2 
   7  chr7_30865728     HCab    C    A        1      2        2 
   7  chr7_30865728     HPrz    C    A        1      2        2 
   7  chr7_30865728     ZBoe    C    A        0      0        2 
   7  chr7_30865728     ZGre    C    A        0      0        2 
   7  chr7_30865728     ZHar    C    A        0      0        2 
   7  chr7_30865728   Sample    C    A        0      0        2 
   7  chr7_30871185     AAsi    G    C        0      0        2 
   7  chr7_30871185     AKia    G    C        0      0        2 
   7  chr7_30871185     AOna    G    C        0      0        2 
   7  chr7_30871185     ASom    G    C        0      0        2 
   7  chr7_30871185     HCab    G    C        1      2        2 
   7  chr7_30871185     HPrz    G    C        1      2        2 
   7  chr7_30871185     ZBoe    G    C        0      0        2 
   7  chr7_30871185     ZGre    G    C        0      0        2 
   7  chr7_30871185     ZHar    G    C        0      0        2 
   7  chr7_30871185   Sample    G    C        0      0        2 
   7  chr7_30871958     AAsi    C    T        0      0        2 
   7  chr7_30871958     AKia    C    T        0      0        2 
   7  chr7_30871958     AOna    C    T        0      0        2 
   7  chr7_30871958     ASom    C    T        0      0        2 
   7  chr7_30871958     HCab    C    T        0      0        2 
   7  chr7_30871958     HPrz    C    T        0      0        2 
   7  chr7_30871958     ZBoe    C    T        1      2        2 
   7  chr7_30871958     ZGre    C    T        0      0        2 
   7  chr7_30871958     ZHar    C    T        0      0        2 
   7  chr7_30871958   Sample    C    T        0      0        2 
   7  chr7_30873155     AAsi    G    A        0      0        2 
   7  chr7_30873155     AKia    G    A        0      0        2 
   7  chr7_30873155     AOna    G    A        1      2        2 
   7  chr7_30873155     ASom    G    A        0      0        2 
   7  chr7_30873155     HCab    G    A        0      0        2 
   7  chr7_30873155     HPrz    G    A        0      0        2 
   7  chr7_30873155     ZBoe    G    A        0      0        2 
   7  chr7_30873155     ZGre    G    A        0      0        2 
   7  chr7_30873155     ZHar    G    A        0      0        2 
   7  chr7_30873155   Sample    G    A        0      0        2 
   7  chr7_30875520     AAsi    A    C        0      0        2 
   7  chr7_30875520     AKia    A    C        0      0        2 
   7  chr7_30875520     AOna    A    C        0      0        2 
   7  chr7_30875520     ASom    A    C        0      0        2 
   7  chr7_30875520     HCab    A    C        1      2        2 
   7  chr7_30875520     HPrz    A    C        1      2        2 
   7  chr7_30875520     ZBoe    A    C        0      0        2 
   7  chr7_30875520     ZGre    A    C        0      0        2 
   7  chr7_30875520     ZHar    A    C        0      0        2 
   7  chr7_30875520   Sample    A    C        0      0        2 
   7  chr7_30876338     AAsi    T    C        0      0        2 
   7  chr7_30876338     AKia    T    C        0      0        2 
   7  chr7_30876338     AOna    T    C        0      0        2 
   7  chr7_30876338     ASom    T    C        0      0        2 
   7  chr7_30876338     HCab    T    C        0      0        2 
   7  chr7_30876338     HPrz    T    C        0      0        2 
   7  chr7_30876338     ZBoe    T    C        1      2        2 
   7  chr7_30876338     ZGre    T    C        0      0        2 
   7  chr7_30876338     ZHar    T    C        0      0        2 
   7  chr7_30876338   Sample    T    C        0      0        2 
   7  chr7_30878309     AAsi    A    G        0      0        2 
   7  chr7_30878309     AKia    A    G        0      0        2 
   7  chr7_30878309     AOna    A    G        0      0        2 
   7  chr7_30878309     ASom    A    G        0      0        2 
   7  chr7_30878309     HCab    A    G        0      0        2 
   7  chr7_30878309     HPrz    A    G        0      0        2 
   7  chr7_30878309     ZBoe    A    G        0      0        2 
   7  chr7_30878309     ZGre    A    G        0      0        2 
   7  chr7_30878309     ZHar    A    G      0.5      1        2 
   7  chr7_30878309   Sample    A    G        0      0        2 
   7  chr7_30891863     AAsi    G    A        0      0        2 
   7  chr7_30891863     AKia    G    A        0      0        2 
   7  chr7_30891863     AOna    G    A        0      0        2 
   7  chr7_30891863     ASom    G    A        0      0        2 
   7  chr7_30891863     HCab    G    A        1      2        2 
   7  chr7_30891863     HPrz    G    A        1      2        2 
   7  chr7_30891863     ZBoe    G    A        0      0        2 
   7  chr7_30891863     ZGre    G    A        0      0        2 
   7  chr7_30891863     ZHar    G    A        0      0        2 
   7  chr7_30891863   Sample    G    A        0      0        2 
   7  chr7_30914980     AAsi    G    C        0      0        2 
   7  chr7_30914980     AKia    G    C        1      2        2 
   7  chr7_30914980     AOna    G    C        0      0        2 
   7  chr7_30914980     ASom    G    C        0      0        2 
   7  chr7_30914980     HCab    G    C        0      0        2 
   7  chr7_30914980     HPrz    G    C        0      0        2 
   7  chr7_30914980     ZBoe    G    C        0      0        2 
   7  chr7_30914980     ZGre    G    C        0      0        2 
   7  chr7_30914980     ZHar    G    C        0      0        2 
   7  chr7_30914980   Sample    G    C        0      0        2 
   7  chr7_30961301     AAsi    T    C        0      0        2 
   7  chr7_30961301     AKia    T    C        0      0        2 
   7  chr7_30961301     AOna    T    C        0      0        2 
   7  chr7_30961301     ASom    T    C        0      0        2 
   7  chr7_30961301     HCab    T    C      0.5      1        2 
   7  chr7_30961301     HPrz    T    C        1      2        2 
   7  chr7_30961301     ZBoe    T    C        0      0        2 
   7  chr7_30961301     ZGre    T    C        0      0        2 
   7  chr7_30961301     ZHar    T    C        0      0        2 
   7  chr7_30961301   Sample    T    C        0      0        2 
   7  chr7_30963545     AAsi    T    G        0      0        2 
   7  chr7_30963545     AKia    T    G        0      0        2 
   7  chr7_30963545     AOna    T    G        0      0        2 
   7  chr7_30963545     ASom    T    G        0      0        2 
   7  chr7_30963545     HCab    T    G        0      0        2 
   7  chr7_30963545     HPrz    T    G        0      0        2 
   7  chr7_30963545     ZBoe    T    G        0      0        2 
   7  chr7_30963545     ZGre    T    G        0      0        2 
   7  chr7_30963545     ZHar    T    G        1      2        2 
   7  chr7_30963545   Sample    T    G        0      0        2 
   7  chr7_30966919     AAsi    C    G        0      0        2 
   7  chr7_30966919     AKia    C    G        0      0        2 
   7  chr7_30966919     AOna    C    G        0      0        2 
   7  chr7_30966919     ASom    C    G        0      0        2 
   7  chr7_30966919     HCab    C    G      0.5      1        2 
   7  chr7_30966919     HPrz    C    G        0      0        2 
   7  chr7_30966919     ZBoe    C    G        0      0        2 
   7  chr7_30966919     ZGre    C    G        0      0        2 
   7  chr7_30966919     ZHar    C    G        0      0        2 
   7  chr7_30966919   Sample    C    G        0      0        2 
   7  chr7_30970284     AAsi    T    A        1      2        2 
   7  chr7_30970284     AKia    T    A        0      0        2 
   7  chr7_30970284     AOna    T    A        0      0        2 
   7  chr7_30970284     ASom    T    A      0.5      1        2 
   7  chr7_30970284     HCab    T    A        0      0        2 
   7  chr7_30970284     HPrz    T    A        0      0        2 
   7  chr7_30970284     ZBoe    T    A        0      0        2 
   7  chr7_30970284     ZGre    T    A        0      0        2 
   7  chr7_30970284     ZHar    T    A        0      0        2 
   7  chr7_30970284   Sample    T    A        1      2        2 
   7  chr7_30978664     AAsi    T    A        0      0        2 
   7  chr7_30978664     AKia    T    A        0      0        2 
   7  chr7_30978664     AOna    T    A        0      0        2 
   7  chr7_30978664     ASom    T    A        0      0        2 
   7  chr7_30978664     HCab    T    A        0      0        2 
   7  chr7_30978664     HPrz    T    A        0      0        2 
   7  chr7_30978664     ZBoe    T    A        0      0        2 
   7  chr7_30978664     ZGre    T    A      0.5      1        2 
   7  chr7_30978664     ZHar    T    A        0      0        2 
   7  chr7_30978664   Sample    T    A        0      0        2 
   7  chr7_30980088     AAsi    C    T      0.5      1        2 
   7  chr7_30980088     AKia    C    T        0      0        2 
   7  chr7_30980088     AOna    C    T        0      0        2 
   7  chr7_30980088     ASom    C    T        0      0        2 
   7  chr7_30980088     HCab    C    T        0      0        2 
   7  chr7_30980088     HPrz    C    T        0      0        2 
   7  chr7_30980088     ZBoe    C    T        0      0        2 
   7  chr7_30980088     ZGre    C    T        0      0        2 
   7  chr7_30980088     ZHar    C    T        0      0        2 
   7  chr7_30980088   Sample    C    T        0      0        2 
   7  chr7_30990921     AAsi    A    G        0      0        2 
   7  chr7_30990921     AKia    A    G        0      0        2 
   7  chr7_30990921     AOna    A    G        0      0        2 
   7  chr7_30990921     ASom    A    G        0      0        2 
   7  chr7_30990921     HCab    A    G      0.5      1        2 
   7  chr7_30990921     HPrz    A    G        0      0        2 
   7  chr7_30990921     ZBoe    A    G        0      0        2 
   7  chr7_30990921     ZGre    A    G        0      0        2 
   7  chr7_30990921     ZHar    A    G        0      0        2 
   7  chr7_30990921   Sample    A    G        0      0        2 
   7  chr7_31000006     AAsi    T    C        0      0        2 
   7  chr7_31000006     AKia    T    C        0      0        2 
   7  chr7_31000006     AOna    T    C        0      0        2 
   7  chr7_31000006     ASom    T    C        0      0        2 
   7  chr7_31000006     HCab    T    C        0      0        2 
   7  chr7_31000006     HPrz    T    C        0      0        2 
   7  chr7_31000006     ZBoe    T    C        0      0        2 
   7  chr7_31000006     ZGre    T    C        0      0        2 
   7  chr7_31000006     ZHar    T    C        1      2        2 
   7  chr7_31000006   Sample    T    C        0      0        2 
   7  chr7_31004031     AAsi    C    G        0      0        2 
   7  chr7_31004031     AKia    C    G        0      0        2 
   7  chr7_31004031     AOna    C    G        0      0        2 
   7  chr7_31004031     ASom    C    G        0      0        2 
   7  chr7_31004031     HCab    C    G        1      2        2 
   7  chr7_31004031     HPrz    C    G        1      2        2 
   7  chr7_31004031     ZBoe    C    G        0      0        2 
   7  chr7_31004031     ZGre    C    G        0      0        2 
   7  chr7_31004031     ZHar    C    G        0      0        2 
   7  chr7_31004031   Sample    C    G        0      0        2 
   7  chr7_31015017     AAsi    T    C        0      0        2 
   7  chr7_31015017     AKia    T    C        0      0        2 
   7  chr7_31015017     AOna    T    C        0      0        2 
   7  chr7_31015017     ASom    T    C        0      0        2 
   7  chr7_31015017     HCab    T    C      0.5      1        2 
   7  chr7_31015017     HPrz    T    C      0.5      1        2 
   7  chr7_31015017     ZBoe    T    C        0      0        2 
   7  chr7_31015017     ZGre    T    C        0      0        2 
   7  chr7_31015017     ZHar    T    C        0      0        2 
   7  chr7_31015017   Sample    T    C        0      0        2 
   7  chr7_31024391     AAsi    G    T        0      0        2 
   7  chr7_31024391     AKia    G    T        0      0        2 
   7  chr7_31024391     AOna    G    T        0      0        2 
   7  chr7_31024391     ASom    G    T      0.5      1        2 
   7  chr7_31024391     HCab    G    T        0      0        2 
   7  chr7_31024391     HPrz    G    T        0      0        2 
   7  chr7_31024391     ZBoe    G    T        0      0        2 
   7  chr7_31024391     ZGre    G    T        0      0        2 
   7  chr7_31024391     ZHar    G    T        0      0        2 
   7  chr7_31024391   Sample    G    T        0      0        2 
   7  chr7_31030947     AAsi    C    T        0      0        2 
   7  chr7_31030947     AKia    C    T        0      0        2 
   7  chr7_31030947     AOna    C    T        0      0        2 
   7  chr7_31030947     ASom    C    T        0      0        2 
   7  chr7_31030947     HCab    C    T        1      2        2 
   7  chr7_31030947     HPrz    C    T        1      2        2 
   7  chr7_31030947     ZBoe    C    T        0      0        2 
   7  chr7_31030947     ZGre    C    T        0      0        2 
   7  chr7_31030947     ZHar    C    T        0      0        2 
   7  chr7_31030947   Sample    C    T        0      0        2 
   7  chr7_31043208     AAsi    T    G        0      0        2 
   7  chr7_31043208     AKia    T    G        1      2        2 
   7  chr7_31043208     AOna    T    G        0      0        2 
   7  chr7_31043208     ASom    T    G        0      0        2 
   7  chr7_31043208     HCab    T    G        0      0        2 
   7  chr7_31043208     HPrz    T    G        0      0        2 
   7  chr7_31043208     ZBoe    T    G        0      0        2 
   7  chr7_31043208     ZGre    T    G        0      0        2 
   7  chr7_31043208     ZHar    T    G        0      0        2 
   7  chr7_31043208   Sample    T    G        0      0        2 
   7  chr7_31061420     AAsi    G    T        0      0        2 
   7  chr7_31061420     AKia    G    T        0      0        2 
   7  chr7_31061420     AOna    G    T        0      0        2 
   7  chr7_31061420     ASom    G    T        0      0        2 
   7  chr7_31061420     HCab    G    T        1      2        2 
   7  chr7_31061420     HPrz    G    T        1      2        2 
   7  chr7_31061420     ZBoe    G    T        0      0        2 
   7  chr7_31061420     ZGre    G    T        0      0        2 
   7  chr7_31061420     ZHar    G    T        0      0        2 
   7  chr7_31061420   Sample    G    T        0      0        2 
   7  chr7_31063257     AAsi    T    G        0      0        2 
   7  chr7_31063257     AKia    T    G        0      0        2 
   7  chr7_31063257     AOna    T    G        1      2        2 
   7  chr7_31063257     ASom    T    G        0      0        2 
   7  chr7_31063257     HCab    T    G        0      0        2 
   7  chr7_31063257     HPrz    T    G        0      0        2 
   7  chr7_31063257     ZBoe    T    G        0      0        2 
   7  chr7_31063257     ZGre    T    G        0      0        2 
   7  chr7_31063257     ZHar    T    G        0      0        2 
   7  chr7_31063257   Sample    T    G        0      0        2 
   7  chr7_31075176     AAsi    C    T      0.5      1        2 
   7  chr7_31075176     AKia    C    T        0      0        2 
   7  chr7_31075176     AOna    C    T        0      0        2 
   7  chr7_31075176     ASom    C    T        0      0        2 
   7  chr7_31075176     HCab    C    T        0      0        2 
   7  chr7_31075176     HPrz    C    T        0      0        2 
   7  chr7_31075176     ZBoe    C    T        0      0        2 
   7  chr7_31075176     ZGre    C    T        0      0        2 
   7  chr7_31075176     ZHar    C    T        0      0        2 
   7  chr7_31075176   Sample    C    T        0      0        2 
   7  chr7_31077669     AAsi    A    G        0      0        2 
   7  chr7_31077669     AKia    A    G        0      0        2 
   7  chr7_31077669     AOna    A    G        0      0        2 
   7  chr7_31077669     ASom    A    G        0      0        2 
   7  chr7_31077669     HCab    A    G        0      0        2 
   7  chr7_31077669     HPrz    A    G        0      0        2 
   7  chr7_31077669     ZBoe    A    G        0      0        2 
   7  chr7_31077669     ZGre    A    G        0      0        2 
   7  chr7_31077669     ZHar    A    G      0.5      1        2 
   7  chr7_31077669   Sample    A    G        0      0        2 
   7  chr7_31078382     AAsi    T    A        0      0        2 
   7  chr7_31078382     AKia    T    A        1      2        2 
   7  chr7_31078382     AOna    T    A        0      0        2 
   7  chr7_31078382     ASom    T    A        0      0        2 
   7  chr7_31078382     HCab    T    A        0      0        2 
   7  chr7_31078382     HPrz    T    A        0      0        2 
   7  chr7_31078382     ZBoe    T    A        0      0        2 
   7  chr7_31078382     ZGre    T    A        0      0        2 
   7  chr7_31078382     ZHar    T    A        0      0        2 
   7  chr7_31078382   Sample    T    A        0      0        2 
   7  chr7_31079939     AAsi    C    A        0      0        2 
   7  chr7_31079939     AKia    C    A        0      0        2 
   7  chr7_31079939     AOna    C    A        0      0        2 
   7  chr7_31079939     ASom    C    A      0.5      1        2 
   7  chr7_31079939     HCab    C    A        0      0        2 
   7  chr7_31079939     HPrz    C    A        0      0        2 
   7  chr7_31079939     ZBoe    C    A        0      0        2 
   7  chr7_31079939     ZGre    C    A        0      0        2 
   7  chr7_31079939     ZHar    C    A        0      0        2 
   7  chr7_31079939   Sample    C    A        0      0        2 
   7  chr7_31086174     AAsi    A    G        0      0        2 
   7  chr7_31086174     AKia    A    G        0      0        2 
   7  chr7_31086174     AOna    A    G        0      0        2 
   7  chr7_31086174     ASom    A    G        0      0        2 
   7  chr7_31086174     HCab    A    G        0      0        2 
   7  chr7_31086174     HPrz    A    G      0.5      1        2 
   7  chr7_31086174     ZBoe    A    G        0      0        2 
   7  chr7_31086174     ZGre    A    G        0      0        2 
   7  chr7_31086174     ZHar    A    G        0      0        2 
   7  chr7_31086174   Sample    A    G        0      0        2 
   7  chr7_31087079     AAsi    A    T        0      0        2 
   7  chr7_31087079     AKia    A    T        0      0        2 
   7  chr7_31087079     AOna    A    T        0      0        2 
   7  chr7_31087079     ASom    A    T        0      0        2 
   7  chr7_31087079     HCab    A    T        0      0        2 
   7  chr7_31087079     HPrz    A    T      0.5      1        2 
   7  chr7_31087079     ZBoe    A    T        0      0        2 
   7  chr7_31087079     ZGre    A    T        0      0        2 
   7  chr7_31087079     ZHar    A    T        0      0        2 
   7  chr7_31087079   Sample    A    T        0      0        2 
   7  chr7_31109714     AAsi    G    A      0.5      1        2 
   7  chr7_31109714     AKia    G    A        0      0        2 
   7  chr7_31109714     AOna    G    A        0      0        2 
   7  chr7_31109714     ASom    G    A        0      0        2 
   7  chr7_31109714     HCab    G    A        0      0        2 
   7  chr7_31109714     HPrz    G    A        0      0        2 
   7  chr7_31109714     ZBoe    G    A        0      0        2 
   7  chr7_31109714     ZGre    G    A        0      0        2 
   7  chr7_31109714     ZHar    G    A        0      0        2 
   7  chr7_31109714   Sample    G    A        0      0        2 
   7  chr7_31134127     AAsi    A    G        0      0        2 
   7  chr7_31134127     AKia    A    G        0      0        2 
   7  chr7_31134127     AOna    A    G        0      0        2 
   7  chr7_31134127     ASom    A    G        0      0        2 
   7  chr7_31134127     HCab    A    G        1      2        2 
   7  chr7_31134127     HPrz    A    G        1      2        2 
   7  chr7_31134127     ZBoe    A    G      0.5      1        2 
   7  chr7_31134127     ZGre    A    G        0      0        2 
   7  chr7_31134127     ZHar    A    G        0      0        2 
   7  chr7_31134127   Sample    A    G        0      0        2 
   7  chr7_31142366     AAsi    A    G        0      0        2 
   7  chr7_31142366     AKia    A    G        0      0        2 
   7  chr7_31142366     AOna    A    G        0      0        2 
   7  chr7_31142366     ASom    A    G        0      0        2 
   7  chr7_31142366     HCab    A    G        0      0        2 
   7  chr7_31142366     HPrz    A    G        0      0        2 
   7  chr7_31142366     ZBoe    A    G        0      0        2 
   7  chr7_31142366     ZGre    A    G        0      0        2 
   7  chr7_31142366     ZHar    A    G      0.5      1        2 
   7  chr7_31142366   Sample    A    G        0      0        2 
   7  chr7_31149981     AAsi    A    G        0      0        2 
   7  chr7_31149981     AKia    A    G        0      0        2 
   7  chr7_31149981     AOna    A    G        0      0        2 
   7  chr7_31149981     ASom    A    G        0      0        2 
   7  chr7_31149981     HCab    A    G        0      0        2 
   7  chr7_31149981     HPrz    A    G      0.5      1        2 
   7  chr7_31149981     ZBoe    A    G        0      0        2 
   7  chr7_31149981     ZGre    A    G        0      0        2 
   7  chr7_31149981     ZHar    A    G        0      0        2 
   7  chr7_31149981   Sample    A    G        0      0        2 
   7  chr7_31196851     AAsi    G    C        0      0        2 
   7  chr7_31196851     AKia    G    C        0      0        2 
   7  chr7_31196851     AOna    G    C        0      0        2 
   7  chr7_31196851     ASom    G    C        0      0        2 
   7  chr7_31196851     HCab    G    C        0      0        2 
   7  chr7_31196851     HPrz    G    C        0      0        2 
   7  chr7_31196851     ZBoe    G    C        0      0        2 
   7  chr7_31196851     ZGre    G    C        0      0        2 
   7  chr7_31196851     ZHar    G    C        1      2        2 
   7  chr7_31196851   Sample    G    C        0      0        2 
   7  chr7_31200136     AAsi    A    C        0      0        2 
   7  chr7_31200136     AKia    A    C        0      0        2 
   7  chr7_31200136     AOna    A    C        0      0        2 
   7  chr7_31200136     ASom    A    C        0      0        2 
   7  chr7_31200136     HCab    A    C        0      0        2 
   7  chr7_31200136     HPrz    A    C      0.5      1        2 
   7  chr7_31200136     ZBoe    A    C        0      0        2 
   7  chr7_31200136     ZGre    A    C        0      0        2 
   7  chr7_31200136     ZHar    A    C        0      0        2 
   7  chr7_31200136   Sample    A    C        0      0        2 
   7  chr7_31202842     AAsi    G    A        0      0        2 
   7  chr7_31202842     AKia    G    A        1      2        2 
   7  chr7_31202842     AOna    G    A        0      0        2 
   7  chr7_31202842     ASom    G    A        0      0        2 
   7  chr7_31202842     HCab    G    A        0      0        2 
   7  chr7_31202842     HPrz    G    A        0      0        2 
   7  chr7_31202842     ZBoe    G    A        0      0        2 
   7  chr7_31202842     ZGre    G    A        0      0        2 
   7  chr7_31202842     ZHar    G    A        0      0        2 
   7  chr7_31202842   Sample    G    A        0      0        2 
   7  chr7_31213076     AAsi    T    C        0      0        2 
   7  chr7_31213076     AKia    T    C        0      0        2 
   7  chr7_31213076     AOna    T    C        0      0        2 
   7  chr7_31213076     ASom    T    C        0      0        2 
   7  chr7_31213076     HCab    T    C        0      0        2 
   7  chr7_31213076     HPrz    T    C        0      0        2 
   7  chr7_31213076     ZBoe    T    C        1      2        2 
   7  chr7_31213076     ZGre    T    C        0      0        2 
   7  chr7_31213076     ZHar    T    C        0      0        2 
   7  chr7_31213076   Sample    T    C        0      0        2 
   7  chr7_31220925     AAsi    T    C        0      0        2 
   7  chr7_31220925     AKia    T    C        0      0        2 
   7  chr7_31220925     AOna    T    C        0      0        2 
   7  chr7_31220925     ASom    T    C        0      0        2 
   7  chr7_31220925     HCab    T    C        1      2        2 
   7  chr7_31220925     HPrz    T    C        1      2        2 
   7  chr7_31220925     ZBoe    T    C        0      0        2 
   7  chr7_31220925     ZGre    T    C        0      0        2 
   7  chr7_31220925     ZHar    T    C        0      0        2 
   7  chr7_31220925   Sample    T    C        0      0        2 
   7  chr7_31221348     AAsi    T    C      0.5      1        2 
   7  chr7_31221348     AKia    T    C        0      0        2 
   7  chr7_31221348     AOna    T    C        0      0        2 
   7  chr7_31221348     ASom    T    C        0      0        2 
   7  chr7_31221348     HCab    T    C        0      0        2 
   7  chr7_31221348     HPrz    T    C        0      0        2 
   7  chr7_31221348     ZBoe    T    C        0      0        2 
   7  chr7_31221348     ZGre    T    C        0      0        2 
   7  chr7_31221348     ZHar    T    C        0      0        2 
   7  chr7_31221348   Sample    T    C        0      0        2 
   7  chr7_31240433     AAsi    T    G        0      0        2 
   7  chr7_31240433     AKia    T    G      0.5      1        2 
   7  chr7_31240433     AOna    T    G        0      0        2 
   7  chr7_31240433     ASom    T    G        0      0        2 
   7  chr7_31240433     HCab    T    G        0      0        2 
   7  chr7_31240433     HPrz    T    G        0      0        2 
   7  chr7_31240433     ZBoe    T    G        0      0        2 
   7  chr7_31240433     ZGre    T    G        0      0        2 
   7  chr7_31240433     ZHar    T    G        0      0        2 
   7  chr7_31240433   Sample    T    G        0      0        2 
   7  chr7_31240606     AAsi    C    T        0      0        2 
   7  chr7_31240606     AKia    C    T        0      0        2 
   7  chr7_31240606     AOna    C    T        0      0        2 
   7  chr7_31240606     ASom    C    T        0      0        2 
   7  chr7_31240606     HCab    C    T        0      0        2 
   7  chr7_31240606     HPrz    C    T        0      0        2 
   7  chr7_31240606     ZBoe    C    T        0      0        2 
   7  chr7_31240606     ZGre    C    T      0.5      1        2 
   7  chr7_31240606     ZHar    C    T        0      0        2 
   7  chr7_31240606   Sample    C    T        0      0        2 
   7  chr7_31245059     AAsi    T    C        1      2        2 
   7  chr7_31245059     AKia    T    C        0      0        2 
   7  chr7_31245059     AOna    T    C        0      0        2 
   7  chr7_31245059     ASom    T    C        1      2        2 
   7  chr7_31245059     HCab    T    C        1      2        2 
   7  chr7_31245059     HPrz    T    C        1      2        2 
   7  chr7_31245059     ZBoe    T    C        0      0        2 
   7  chr7_31245059     ZGre    T    C        0      0        2 
   7  chr7_31245059     ZHar    T    C        0      0        2 
   7  chr7_31245059   Sample    T    C        1      2        2 
   7  chr7_31246975     AAsi    C    A        0      0        2 
   7  chr7_31246975     AKia    C    A        0      0        2 
   7  chr7_31246975     AOna    C    A        1      2        2 
   7  chr7_31246975     ASom    C    A        0      0        2 
   7  chr7_31246975     HCab    C    A        0      0        2 
   7  chr7_31246975     HPrz    C    A        0      0        2 
   7  chr7_31246975     ZBoe    C    A        0      0        2 
   7  chr7_31246975     ZGre    C    A        0      0        2 
   7  chr7_31246975     ZHar    C    A        0      0        2 
   7  chr7_31246975   Sample    C    A        0      0        2 
   7  chr7_31249553     AAsi    A    G        0      0        2 
   7  chr7_31249553     AKia    A    G        0      0        2 
   7  chr7_31249553     AOna    A    G        0      0        2 
   7  chr7_31249553     ASom    A    G        0      0        2 
   7  chr7_31249553     HCab    A    G        0      0        2 
   7  chr7_31249553     HPrz    A    G        0      0        2 
   7  chr7_31249553     ZBoe    A    G        0      0        2 
   7  chr7_31249553     ZGre    A    G        0      0        2 
   7  chr7_31249553     ZHar    A    G      0.5      1        2 
   7  chr7_31249553   Sample    A    G        0      0        2 
   7  chr7_31250429     AAsi    T    C        1      2        2 
   7  chr7_31250429     AKia    T    C        0      0        2 
   7  chr7_31250429     AOna    T    C        0      0        2 
   7  chr7_31250429     ASom    T    C        0      0        2 
   7  chr7_31250429     HCab    T    C        0      0        2 
   7  chr7_31250429     HPrz    T    C        0      0        2 
   7  chr7_31250429     ZBoe    T    C        0      0        2 
   7  chr7_31250429     ZGre    T    C        0      0        2 
   7  chr7_31250429     ZHar    T    C        0      0        2 
   7  chr7_31250429   Sample    T    C        1      2        2 
   7  chr7_31269126     AAsi    A    G        1      2        2 
   7  chr7_31269126     AKia    A    G        0      0        2 
   7  chr7_31269126     AOna    A    G        0      0        2 
   7  chr7_31269126     ASom    A    G        1      2        2 
   7  chr7_31269126     HCab    A    G        0      0        2 
   7  chr7_31269126     HPrz    A    G        0      0        2 
   7  chr7_31269126     ZBoe    A    G        0      0        2 
   7  chr7_31269126     ZGre    A    G        0      0        2 
   7  chr7_31269126     ZHar    A    G        0      0        2 
   7  chr7_31269126   Sample    A    G        1      2        2 
   7  chr7_31281602     AAsi    A    T        0      0        2 
   7  chr7_31281602     AKia    A    T        0      0        2 
   7  chr7_31281602     AOna    A    T        0      0        2 
   7  chr7_31281602     ASom    A    T        0      0        2 
   7  chr7_31281602     HCab    A    T        1      2        2 
   7  chr7_31281602     HPrz    A    T        1      2        2 
   7  chr7_31281602     ZBoe    A    T        0      0        2 
   7  chr7_31281602     ZGre    A    T        0      0        2 
   7  chr7_31281602     ZHar    A    T        0      0        2 
   7  chr7_31281602   Sample    A    T        0      0        2 
   7  chr7_31286135     AAsi    G    A        0      0        2 
   7  chr7_31286135     AKia    G    A        0      0        2 
   7  chr7_31286135     AOna    G    A        0      0        2 
   7  chr7_31286135     ASom    G    A        0      0        2 
   7  chr7_31286135     HCab    G    A        0      0        2 
   7  chr7_31286135     HPrz    G    A      0.5      1        2 
   7  chr7_31286135     ZBoe    G    A        0      0        2 
   7  chr7_31286135     ZGre    G    A        0      0        2 
   7  chr7_31286135     ZHar    G    A        0      0        2 
   7  chr7_31286135   Sample    G    A        0      0        2 
   7  chr7_31318804     AAsi    A    G        0      0        2 
   7  chr7_31318804     AKia    A    G        0      0        2 
   7  chr7_31318804     AOna    A    G        0      0        2 
   7  chr7_31318804     ASom    A    G        0      0        2 
   7  chr7_31318804     HCab    A    G      0.5      1        2 
   7  chr7_31318804     HPrz    A    G      0.5      1        2 
   7  chr7_31318804     ZBoe    A    G        0      0        2 
   7  chr7_31318804     ZGre    A    G        0      0        2 
   7  chr7_31318804     ZHar    A    G        0      0        2 
   7  chr7_31318804   Sample    A    G        0      0        2 
   7  chr7_31324704     AAsi    G    A        0      0        2 
   7  chr7_31324704     AKia    G    A        0      0        2 
   7  chr7_31324704     AOna    G    A        0      0        2 
   7  chr7_31324704     ASom    G    A        0      0        2 
   7  chr7_31324704     HCab    G    A        0      0        2 
   7  chr7_31324704     HPrz    G    A        0      0        2 
   7  chr7_31324704     ZBoe    G    A        1      2        2 
   7  chr7_31324704     ZGre    G    A        0      0        2 
   7  chr7_31324704     ZHar    G    A        0      0        2 
   7  chr7_31324704   Sample    G    A        0      0        2 
   7  chr7_31332677     AAsi    T    C      0.5      1        2 
   7  chr7_31332677     AKia    T    C        0      0        2 
   7  chr7_31332677     AOna    T    C        0      0        2 
   7  chr7_31332677     ASom    T    C        0      0        2 
   7  chr7_31332677     HCab    T    C        0      0        2 
   7  chr7_31332677     HPrz    T    C        0      0        2 
   7  chr7_31332677     ZBoe    T    C        0      0        2 
   7  chr7_31332677     ZGre    T    C        0      0        2 
   7  chr7_31332677     ZHar    T    C        0      0        2 
   7  chr7_31332677   Sample    T    C        0      0        2 
   7  chr7_31335361     AAsi    A    G        0      0        2 
   7  chr7_31335361     AKia    A    G        0      0        2 
   7  chr7_31335361     AOna    A    G        0      0        2 
   7  chr7_31335361     ASom    A    G        0      0        2 
   7  chr7_31335361     HCab    A    G      0.5      1        2 
   7  chr7_31335361     HPrz    A    G      0.5      1        2 
   7  chr7_31335361     ZBoe    A    G        0      0        2 
   7  chr7_31335361     ZGre    A    G        0      0        2 
   7  chr7_31335361     ZHar    A    G        0      0        2 
   7  chr7_31335361   Sample    A    G        0      0        2 
   7  chr7_31337627     AAsi    G    A        0      0        2 
   7  chr7_31337627     AKia    G    A        0      0        2 
   7  chr7_31337627     AOna    G    A        0      0        2 
   7  chr7_31337627     ASom    G    A        0      0        2 
   7  chr7_31337627     HCab    G    A        0      0        2 
   7  chr7_31337627     HPrz    G    A        0      0        2 
   7  chr7_31337627     ZBoe    G    A        0      0        2 
   7  chr7_31337627     ZGre    G    A      0.5      1        2 
   7  chr7_31337627     ZHar    G    A        0      0        2 
   7  chr7_31337627   Sample    G    A        0      0        2 
   7  chr7_31366205     AAsi    T    C        0      0        2 
   7  chr7_31366205     AKia    T    C        0      0        2 
   7  chr7_31366205     AOna    T    C        0      0        2 
   7  chr7_31366205     ASom    T    C        0      0        2 
   7  chr7_31366205     HCab    T    C      0.5      1        2 
   7  chr7_31366205     HPrz    T    C        0      0        2 
   7  chr7_31366205     ZBoe    T    C        0      0        2 
   7  chr7_31366205     ZGre    T    C        0      0        2 
   7  chr7_31366205     ZHar    T    C        0      0        2 
   7  chr7_31366205   Sample    T    C        0      0        2 
   7  chr7_31380681     AAsi    T    C        0      0        2 
   7  chr7_31380681     AKia    T    C        0      0        2 
   7  chr7_31380681     AOna    T    C        0      0        2 
   7  chr7_31380681     ASom    T    C        0      0        2 
   7  chr7_31380681     HCab    T    C        0      0        2 
   7  chr7_31380681     HPrz    T    C        0      0        2 
   7  chr7_31380681     ZBoe    T    C        0      0        2 
   7  chr7_31380681     ZGre    T    C        0      0        2 
   7  chr7_31380681     ZHar    T    C        1      2        2 
   7  chr7_31380681   Sample    T    C        0      0        2 
   7  chr7_31437517     AAsi    G    A        0      0        2 
   7  chr7_31437517     AKia    G    A        0      0        2 
   7  chr7_31437517     AOna    G    A        0      0        2 
   7  chr7_31437517     ASom    G    A      0.5      1        2 
   7  chr7_31437517     HCab    G    A        0      0        2 
   7  chr7_31437517     HPrz    G    A        0      0        2 
   7  chr7_31437517     ZBoe    G    A        0      0        2 
   7  chr7_31437517     ZGre    G    A        0      0        2 
   7  chr7_31437517     ZHar    G    A        0      0        2 
   7  chr7_31437517   Sample    G    A        0      0        2 
   7  chr7_31440460     AAsi    C    A        0      0        2 
   7  chr7_31440460     AKia    C    A        0      0        2 
   7  chr7_31440460     AOna    C    A        1      2        2 
   7  chr7_31440460     ASom    C    A        0      0        2 
   7  chr7_31440460     HCab    C    A        0      0        2 
   7  chr7_31440460     HPrz    C    A        0      0        2 
   7  chr7_31440460     ZBoe    C    A        0      0        2 
   7  chr7_31440460     ZGre    C    A        0      0        2 
   7  chr7_31440460     ZHar    C    A        0      0        2 
   7  chr7_31440460   Sample    C    A        0      0        2 
   7  chr7_31442120     AAsi    T    A        0      0        2 
   7  chr7_31442120     AKia    T    A        0      0        2 
   7  chr7_31442120     AOna    T    A        0      0        2 
   7  chr7_31442120     ASom    T    A        0      0        2 
   7  chr7_31442120     HCab    T    A        0      0        2 
   7  chr7_31442120     HPrz    T    A      0.5      1        2 
   7  chr7_31442120     ZBoe    T    A        0      0        2 
   7  chr7_31442120     ZGre    T    A        0      0        2 
   7  chr7_31442120     ZHar    T    A        0      0        2 
   7  chr7_31442120   Sample    T    A        0      0        2 
   7  chr7_31443492     AAsi    T    C        0      0        2 
   7  chr7_31443492     AKia    T    C      0.5      1        2 
   7  chr7_31443492     AOna    T    C        1      2        2 
   7  chr7_31443492     ASom    T    C        0      0        2 
   7  chr7_31443492     HCab    T    C        0      0        2 
   7  chr7_31443492     HPrz    T    C        0      0        2 
   7  chr7_31443492     ZBoe    T    C        0      0        2 
   7  chr7_31443492     ZGre    T    C        0      0        2 
   7  chr7_31443492     ZHar    T    C        0      0        2 
   7  chr7_31443492   Sample    T    C        0      0        2 
   7  chr7_31452131     AAsi    G    A        0      0        2 
   7  chr7_31452131     AKia    G    A        0      0        2 
   7  chr7_31452131     AOna    G    A        0      0        2 
   7  chr7_31452131     ASom    G    A        0      0        2 
   7  chr7_31452131     HCab    G    A        0      0        2 
   7  chr7_31452131     HPrz    G    A        0      0        2 
   7  chr7_31452131     ZBoe    G    A        0      0        2 
   7  chr7_31452131     ZGre    G    A        0      0        2 
   7  chr7_31452131     ZHar    G    A        1      2        2 
   7  chr7_31452131   Sample    G    A        0      0        2 
   7  chr7_31471239     AAsi    G    T        0      0        2 
   7  chr7_31471239     AKia    G    T        0      0        2 
   7  chr7_31471239     AOna    G    T        0      0        2 
   7  chr7_31471239     ASom    G    T        0      0        2 
   7  chr7_31471239     HCab    G    T        1      2        2 
   7  chr7_31471239     HPrz    G    T      0.5      1        2 
   7  chr7_31471239     ZBoe    G    T        0      0        2 
   7  chr7_31471239     ZGre    G    T        0      0        2 
   7  chr7_31471239     ZHar    G    T        0      0        2 
   7  chr7_31471239   Sample    G    T        0      0        2 
   7  chr7_31506872     AAsi    A    C        0      0        2 
   7  chr7_31506872     AKia    A    C        0      0        2 
   7  chr7_31506872     AOna    A    C        0      0        2 
   7  chr7_31506872     ASom    A    C        0      0        2 
   7  chr7_31506872     HCab    A    C        0      0        2 
   7  chr7_31506872     HPrz    A    C        0      0        2 
   7  chr7_31506872     ZBoe    A    C        1      2        2 
   7  chr7_31506872     ZGre    A    C        1      2        2 
   7  chr7_31506872     ZHar    A    C        1      2        2 
   7  chr7_31506872   Sample    A    C        0      0        2 
   7  chr7_31507112     AAsi    G    A        0      0        2 
   7  chr7_31507112     AKia    G    A        0      0        2 
   7  chr7_31507112     AOna    G    A        1      2        2 
   7  chr7_31507112     ASom    G    A        0      0        2 
   7  chr7_31507112     HCab    G    A        0      0        2 
   7  chr7_31507112     HPrz    G    A        0      0        2 
   7  chr7_31507112     ZBoe    G    A        0      0        2 
   7  chr7_31507112     ZGre    G    A        0      0        2 
   7  chr7_31507112     ZHar    G    A        0      0        2 
   7  chr7_31507112   Sample    G    A        0      0        2 
   7  chr7_31524652     AAsi    G    C        0      0        2 
   7  chr7_31524652     AKia    G    C        0      0        2 
   7  chr7_31524652     AOna    G    C        0      0        2 
   7  chr7_31524652     ASom    G    C        0      0        2 
   7  chr7_31524652     HCab    G    C        1      2        2 
   7  chr7_31524652     HPrz    G    C        1      2        2 
   7  chr7_31524652     ZBoe    G    C        0      0        2 
   7  chr7_31524652     ZGre    G    C        0      0        2 
   7  chr7_31524652     ZHar    G    C        0      0        2 
   7  chr7_31524652   Sample    G    C        0      0        2 
   7  chr7_31553922     AAsi    C    T        0      0        2 
   7  chr7_31553922     AKia    C    T        0      0        2 
   7  chr7_31553922     AOna    C    T        0      0        2 
   7  chr7_31553922     ASom    C    T        0      0        2 
   7  chr7_31553922     HCab    C    T        0      0        2 
   7  chr7_31553922     HPrz    C    T        0      0        2 
   7  chr7_31553922     ZBoe    C    T        0      0        2 
   7  chr7_31553922     ZGre    C    T        1      2        2 
   7  chr7_31553922     ZHar    C    T        0      0        2 
   7  chr7_31553922   Sample    C    T        0      0        2 
   7  chr7_31562419     AAsi    A    G        0      0        2 
   7  chr7_31562419     AKia    A    G        0      0        2 
   7  chr7_31562419     AOna    A    G        0      0        2 
   7  chr7_31562419     ASom    A    G        0      0        2 
   7  chr7_31562419     HCab    A    G        1      2        2 
   7  chr7_31562419     HPrz    A    G        1      2        2 
   7  chr7_31562419     ZBoe    A    G        0      0        2 
   7  chr7_31562419     ZGre    A    G        0      0        2 
   7  chr7_31562419     ZHar    A    G        0      0        2 
   7  chr7_31562419   Sample    A    G        0      0        2 
   7  chr7_31594283     AAsi    C    G        0      0        2 
   7  chr7_31594283     AKia    C    G        0      0        2 
   7  chr7_31594283     AOna    C    G        0      0        2 
   7  chr7_31594283     ASom    C    G        0      0        2 
   7  chr7_31594283     HCab    C    G      0.5      1        2 
   7  chr7_31594283     HPrz    C    G        0      0        2 
   7  chr7_31594283     ZBoe    C    G        0      0        2 
   7  chr7_31594283     ZGre    C    G        0      0        2 
   7  chr7_31594283     ZHar    C    G        0      0        2 
   7  chr7_31594283   Sample    C    G        0      0        2 
   7  chr7_31598660     AAsi    G    A        0      0        2 
   7  chr7_31598660     AKia    G    A        0      0        2 
   7  chr7_31598660     AOna    G    A        1      2        2 
   7  chr7_31598660     ASom    G    A        0      0        2 
   7  chr7_31598660     HCab    G    A        0      0        2 
   7  chr7_31598660     HPrz    G    A        0      0        2 
   7  chr7_31598660     ZBoe    G    A        0      0        2 
   7  chr7_31598660     ZGre    G    A        0      0        2 
   7  chr7_31598660     ZHar    G    A        0      0        2 
   7  chr7_31598660   Sample    G    A        0      0        2 
   7  chr7_31598856     AAsi    G    A        0      0        2 
   7  chr7_31598856     AKia    G    A        0      0        2 
   7  chr7_31598856     AOna    G    A        0      0        2 
   7  chr7_31598856     ASom    G    A        0      0        2 
   7  chr7_31598856     HCab    G    A        0      0        2 
   7  chr7_31598856     HPrz    G    A        0      0        2 
   7  chr7_31598856     ZBoe    G    A        1      2        2 
   7  chr7_31598856     ZGre    G    A        0      0        2 
   7  chr7_31598856     ZHar    G    A        0      0        2 
   7  chr7_31598856   Sample    G    A        0      0        2 
   7  chr7_31637444     AAsi    C    T        0      0        2 
   7  chr7_31637444     AKia    C    T        0      0        2 
   7  chr7_31637444     AOna    C    T        0      0        2 
   7  chr7_31637444     ASom    C    T        0      0        2 
   7  chr7_31637444     HCab    C    T        0      0        2 
   7  chr7_31637444     HPrz    C    T        0      0        2 
   7  chr7_31637444     ZBoe    C    T        0      0        2 
   7  chr7_31637444     ZGre    C    T      0.5      1        2 
   7  chr7_31637444     ZHar    C    T        0      0        2 
   7  chr7_31637444   Sample    C    T        0      0        2 
   7  chr7_31639048     AAsi    T    G        0      0        2 
   7  chr7_31639048     AKia    T    G        0      0        2 
   7  chr7_31639048     AOna    T    G        0      0        2 
   7  chr7_31639048     ASom    T    G        0      0        2 
   7  chr7_31639048     HCab    T    G        1      2        2 
   7  chr7_31639048     HPrz    T    G        0      0        2 
   7  chr7_31639048     ZBoe    T    G        0      0        2 
   7  chr7_31639048     ZGre    T    G        0      0        2 
   7  chr7_31639048     ZHar    T    G        0      0        2 
   7  chr7_31639048   Sample    T    G        0      0        2 
   7  chr7_31639786     AAsi    A    G        0      0        2 
   7  chr7_31639786     AKia    A    G        0      0        2 
   7  chr7_31639786     AOna    A    G        0      0        2 
   7  chr7_31639786     ASom    A    G        0      0        2 
   7  chr7_31639786     HCab    A    G        1      2        2 
   7  chr7_31639786     HPrz    A    G        0      0        2 
   7  chr7_31639786     ZBoe    A    G        0      0        2 
   7  chr7_31639786     ZGre    A    G        0      0        2 
   7  chr7_31639786     ZHar    A    G        0      0        2 
   7  chr7_31639786   Sample    A    G        0      0        2 
   7  chr7_31641332     AAsi    G    C        0      0        2 
   7  chr7_31641332     AKia    G    C        0      0        2 
   7  chr7_31641332     AOna    G    C        0      0        2 
   7  chr7_31641332     ASom    G    C        0      0        2 
   7  chr7_31641332     HCab    G    C        0      0        2 
   7  chr7_31641332     HPrz    G    C        1      2        2 
   7  chr7_31641332     ZBoe    G    C        0      0        2 
   7  chr7_31641332     ZGre    G    C        0      0        2 
   7  chr7_31641332     ZHar    G    C        0      0        2 
   7  chr7_31641332   Sample    G    C        0      0        2 
   7  chr7_31651725     AAsi    G    A        0      0        2 
   7  chr7_31651725     AKia    G    A        0      0        2 
   7  chr7_31651725     AOna    G    A        0      0        2 
   7  chr7_31651725     ASom    G    A        0      0        2 
   7  chr7_31651725     HCab    G    A        0      0        2 
   7  chr7_31651725     HPrz    G    A        0      0        2 
   7  chr7_31651725     ZBoe    G    A      0.5      1        2 
   7  chr7_31651725     ZGre    G    A        0      0        2 
   7  chr7_31651725     ZHar    G    A        0      0        2 
   7  chr7_31651725   Sample    G    A        0      0        2 
   7  chr7_31653788     AAsi    G    A        0      0        2 
   7  chr7_31653788     AKia    G    A        1      2        2 
   7  chr7_31653788     AOna    G    A        0      0        2 
   7  chr7_31653788     ASom    G    A        0      0        2 
   7  chr7_31653788     HCab    G    A        1      2        2 
   7  chr7_31653788     HPrz    G    A        1      2        2 
   7  chr7_31653788     ZBoe    G    A        0      0        2 
   7  chr7_31653788     ZGre    G    A        0      0        2 
   7  chr7_31653788     ZHar    G    A        1      2        2 
   7  chr7_31653788   Sample    G    A        0      0        2 
   7  chr7_31662541     AAsi    A    G        0      0        2 
   7  chr7_31662541     AKia    A    G        1      2        2 
   7  chr7_31662541     AOna    A    G        0      0        2 
   7  chr7_31662541     ASom    A    G        0      0        2 
   7  chr7_31662541     HCab    A    G        0      0        2 
   7  chr7_31662541     HPrz    A    G        0      0        2 
   7  chr7_31662541     ZBoe    A    G        0      0        2 
   7  chr7_31662541     ZGre    A    G        0      0        2 
   7  chr7_31662541     ZHar    A    G        0      0        2 
   7  chr7_31662541   Sample    A    G        0      0        2 
   7  chr7_31665132     AAsi    A    G        0      0        2 
   7  chr7_31665132     AKia    A    G        0      0        2 
   7  chr7_31665132     AOna    A    G        0      0        2 
   7  chr7_31665132     ASom    A    G        0      0        2 
   7  chr7_31665132     HCab    A    G        0      0        2 
   7  chr7_31665132     HPrz    A    G        0      0        2 
   7  chr7_31665132     ZBoe    A    G        1      2        2 
   7  chr7_31665132     ZGre    A    G        0      0        2 
   7  chr7_31665132     ZHar    A    G        0      0        2 
   7  chr7_31665132   Sample    A    G        0      0        2 
   7  chr7_31698947     AAsi    T    C        0      0        2 
   7  chr7_31698947     AKia    T    C        0      0        2 
   7  chr7_31698947     AOna    T    C        0      0        2 
   7  chr7_31698947     ASom    T    C        0      0        2 
   7  chr7_31698947     HCab    T    C        0      0        2 
   7  chr7_31698947     HPrz    T    C        0      0        2 
   7  chr7_31698947     ZBoe    T    C      0.5      1        2 
   7  chr7_31698947     ZGre    T    C        0      0        2 
   7  chr7_31698947     ZHar    T    C        0      0        2 
   7  chr7_31698947   Sample    T    C        0      0        2 
   7  chr7_31709318     AAsi    G    C        0      0        2 
   7  chr7_31709318     AKia    G    C        0      0        2 
   7  chr7_31709318     AOna    G    C        0      0        2 
   7  chr7_31709318     ASom    G    C        0      0        2 
   7  chr7_31709318     HCab    G    C      0.5      1        2 
   7  chr7_31709318     HPrz    G    C        0      0        2 
   7  chr7_31709318     ZBoe    G    C        0      0        2 
   7  chr7_31709318     ZGre    G    C        0      0        2 
   7  chr7_31709318     ZHar    G    C        0      0        2 
   7  chr7_31709318   Sample    G    C        0      0        2 
   7  chr7_31737420     AAsi    G    C      0.5      1        2 
   7  chr7_31737420     AKia    G    C        0      0        2 
   7  chr7_31737420     AOna    G    C        0      0        2 
   7  chr7_31737420     ASom    G    C        0      0        2 
   7  chr7_31737420     HCab    G    C        0      0        2 
   7  chr7_31737420     HPrz    G    C        0      0        2 
   7  chr7_31737420     ZBoe    G    C        0      0        2 
   7  chr7_31737420     ZGre    G    C        0      0        2 
   7  chr7_31737420     ZHar    G    C        0      0        2 
   7  chr7_31737420   Sample    G    C        0      0        2 
   7  chr7_31750839     AAsi    A    G        0      0        2 
   7  chr7_31750839     AKia    A    G        0      0        2 
   7  chr7_31750839     AOna    A    G        0      0        2 
   7  chr7_31750839     ASom    A    G        0      0        2 
   7  chr7_31750839     HCab    A    G        0      0        2 
   7  chr7_31750839     HPrz    A    G        0      0        2 
   7  chr7_31750839     ZBoe    A    G        0      0        2 
   7  chr7_31750839     ZGre    A    G        0      0        2 
   7  chr7_31750839     ZHar    A    G        1      2        2 
   7  chr7_31750839   Sample    A    G        0      0        2 
   7  chr7_31751995     AAsi    A    G        0      0        2 
   7  chr7_31751995     AKia    A    G        0      0        2 
   7  chr7_31751995     AOna    A    G      0.5      1        2 
   7  chr7_31751995     ASom    A    G        0      0        2 
   7  chr7_31751995     HCab    A    G        0      0        2 
   7  chr7_31751995     HPrz    A    G        0      0        2 
   7  chr7_31751995     ZBoe    A    G        0      0        2 
   7  chr7_31751995     ZGre    A    G        0      0        2 
   7  chr7_31751995     ZHar    A    G        0      0        2 
   7  chr7_31751995   Sample    A    G        0      0        2 
   7  chr7_31759306     AAsi    G    A        0      0        2 
   7  chr7_31759306     AKia    G    A        0      0        2 
   7  chr7_31759306     AOna    G    A        0      0        2 
   7  chr7_31759306     ASom    G    A        0      0        2 
   7  chr7_31759306     HCab    G    A        0      0        2 
   7  chr7_31759306     HPrz    G    A        0      0        2 
   7  chr7_31759306     ZBoe    G    A        0      0        2 
   7  chr7_31759306     ZGre    G    A        1      2        2 
   7  chr7_31759306     ZHar    G    A        0      0        2 
   7  chr7_31759306   Sample    G    A        0      0        2 
   7  chr7_31774190     AAsi    T    C        0      0        2 
   7  chr7_31774190     AKia    T    C        0      0        2 
   7  chr7_31774190     AOna    T    C        0      0        2 
   7  chr7_31774190     ASom    T    C      0.5      1        2 
   7  chr7_31774190     HCab    T    C        0      0        2 
   7  chr7_31774190     HPrz    T    C        0      0        2 
   7  chr7_31774190     ZBoe    T    C        0      0        2 
   7  chr7_31774190     ZGre    T    C        0      0        2 
   7  chr7_31774190     ZHar    T    C        0      0        2 
   7  chr7_31774190   Sample    T    C        0      0        2 
   7  chr7_31777865     AAsi    G    A        1      2        2 
   7  chr7_31777865     AKia    G    A        0      0        2 
   7  chr7_31777865     AOna    G    A        0      0        2 
   7  chr7_31777865     ASom    G    A      0.5      1        2 
   7  chr7_31777865     HCab    G    A        0      0        2 
   7  chr7_31777865     HPrz    G    A        0      0        2 
   7  chr7_31777865     ZBoe    G    A        0      0        2 
   7  chr7_31777865     ZGre    G    A        0      0        2 
   7  chr7_31777865     ZHar    G    A        0      0        2 
   7  chr7_31777865   Sample    G    A        1      2        2 
   7  chr7_31777871     AAsi    G    A        0      0        2 
   7  chr7_31777871     AKia    G    A        0      0        2 
   7  chr7_31777871     AOna    G    A        0      0        2 
   7  chr7_31777871     ASom    G    A        0      0        2 
   7  chr7_31777871     HCab    G    A      0.5      1        2 
   7  chr7_31777871     HPrz    G    A        1      2        2 
   7  chr7_31777871     ZBoe    G    A        0      0        2 
   7  chr7_31777871     ZGre    G    A        0      0        2 
   7  chr7_31777871     ZHar    G    A        0      0        2 
   7  chr7_31777871   Sample    G    A        0      0        2 
   7  chr7_31779952     AAsi    T    G        0      0        2 
   7  chr7_31779952     AKia    T    G        0      0        2 
   7  chr7_31779952     AOna    T    G        0      0        2 
   7  chr7_31779952     ASom    T    G        0      0        2 
   7  chr7_31779952     HCab    T    G        0      0        2 
   7  chr7_31779952     HPrz    T    G      0.5      1        2 
   7  chr7_31779952     ZBoe    T    G        0      0        2 
   7  chr7_31779952     ZGre    T    G        0      0        2 
   7  chr7_31779952     ZHar    T    G        0      0        2 
   7  chr7_31779952   Sample    T    G        0      0        2 
   7  chr7_31787459     AAsi    T    G        0      0        2 
   7  chr7_31787459     AKia    T    G        0      0        2 
   7  chr7_31787459     AOna    T    G        0      0        2 
   7  chr7_31787459     ASom    T    G        1      2        2 
   7  chr7_31787459     HCab    T    G        0      0        2 
   7  chr7_31787459     HPrz    T    G        0      0        2 
   7  chr7_31787459     ZBoe    T    G        0      0        2 
   7  chr7_31787459     ZGre    T    G        0      0        2 
   7  chr7_31787459     ZHar    T    G        0      0        2 
   7  chr7_31787459   Sample    T    G        0      0        2 
   7  chr7_31789572     AAsi    G    T        0      0        2 
   7  chr7_31789572     AKia    G    T        1      2        2 
   7  chr7_31789572     AOna    G    T        1      2        2 
   7  chr7_31789572     ASom    G    T        0      0        2 
   7  chr7_31789572     HCab    G    T        0      0        2 
   7  chr7_31789572     HPrz    G    T        0      0        2 
   7  chr7_31789572     ZBoe    G    T        0      0        2 
   7  chr7_31789572     ZGre    G    T        0      0        2 
   7  chr7_31789572     ZHar    G    T        0      0        2 
   7  chr7_31789572   Sample    G    T        0      0        2 
   7  chr7_31794399     AAsi    A    G        0      0        2 
   7  chr7_31794399     AKia    A    G        0      0        2 
   7  chr7_31794399     AOna    A    G        0      0        2 
   7  chr7_31794399     ASom    A    G        0      0        2 
   7  chr7_31794399     HCab    A    G      0.5      1        2 
   7  chr7_31794399     HPrz    A    G      0.5      1        2 
   7  chr7_31794399     ZBoe    A    G        0      0        2 
   7  chr7_31794399     ZGre    A    G        0      0        2 
   7  chr7_31794399     ZHar    A    G        0      0        2 
   7  chr7_31794399   Sample    A    G        0      0        2 
   7  chr7_31796403     AAsi    C    A        0      0        2 
   7  chr7_31796403     AKia    C    A        0      0        2 
   7  chr7_31796403     AOna    C    A        0      0        2 
   7  chr7_31796403     ASom    C    A        0      0        2 
   7  chr7_31796403     HCab    C    A        0      0        2 
   7  chr7_31796403     HPrz    C    A        0      0        2 
   7  chr7_31796403     ZBoe    C    A        1      2        2 
   7  chr7_31796403     ZGre    C    A        1      2        2 
   7  chr7_31796403     ZHar    C    A        1      2        2 
   7  chr7_31796403   Sample    C    A        0      0        2 
   7  chr7_31806796     AAsi    C    A        0      0        2 
   7  chr7_31806796     AKia    C    A        0      0        2 
   7  chr7_31806796     AOna    C    A        0      0        2 
   7  chr7_31806796     ASom    C    A        0      0        2 
   7  chr7_31806796     HCab    C    A        0      0        2 
   7  chr7_31806796     HPrz    C    A        0      0        2 
   7  chr7_31806796     ZBoe    C    A        1      2        2 
   7  chr7_31806796     ZGre    C    A      0.5      1        2 
   7  chr7_31806796     ZHar    C    A        1      2        2 
   7  chr7_31806796   Sample    C    A        0      0        2 
   7  chr7_31809815     AAsi    G    A        0      0        2 
   7  chr7_31809815     AKia    G    A        0      0        2 
   7  chr7_31809815     AOna    G    A        0      0        2 
   7  chr7_31809815     ASom    G    A        0      0        2 
   7  chr7_31809815     HCab    G    A        0      0        2 
   7  chr7_31809815     HPrz    G    A        0      0        2 
   7  chr7_31809815     ZBoe    G    A        0      0        2 
   7  chr7_31809815     ZGre    G    A      0.5      1        2 
   7  chr7_31809815     ZHar    G    A        1      2        2 
   7  chr7_31809815   Sample    G    A        0      0        2 
   7  chr7_31810535     AAsi    T    C        0      0        2 
   7  chr7_31810535     AKia    T    C        0      0        2 
   7  chr7_31810535     AOna    T    C        0      0        2 
   7  chr7_31810535     ASom    T    C        0      0        2 
   7  chr7_31810535     HCab    T    C        0      0        2 
   7  chr7_31810535     HPrz    T    C        0      0        2 
   7  chr7_31810535     ZBoe    T    C        0      0        2 
   7  chr7_31810535     ZGre    T    C      0.5      1        2 
   7  chr7_31810535     ZHar    T    C        1      2        2 
   7  chr7_31810535   Sample    T    C        0      0        2 
   7  chr7_31822493     AAsi    C    T        0      0        2 
   7  chr7_31822493     AKia    C    T        0      0        2 
   7  chr7_31822493     AOna    C    T        0      0        2 
   7  chr7_31822493     ASom    C    T        0      0        2 
   7  chr7_31822493     HCab    C    T        1      2        2 
   7  chr7_31822493     HPrz    C    T        1      2        2 
   7  chr7_31822493     ZBoe    C    T        1      2        2 
   7  chr7_31822493     ZGre    C    T        1      2        2 
   7  chr7_31822493     ZHar    C    T        0      0        2 
   7  chr7_31822493   Sample    C    T        0      0        2 
   7  chr7_31828605     AAsi    G    T        1      2        2 
   7  chr7_31828605     AKia    G    T        0      0        2 
   7  chr7_31828605     AOna    G    T        0      0        2 
   7  chr7_31828605     ASom    G    T        1      2        2 
   7  chr7_31828605     HCab    G    T        0      0        2 
   7  chr7_31828605     HPrz    G    T        0      0        2 
   7  chr7_31828605     ZBoe    G    T        0      0        2 
   7  chr7_31828605     ZGre    G    T        0      0        2 
   7  chr7_31828605     ZHar    G    T        0      0        2 
   7  chr7_31828605   Sample    G    T        1      2        2 
   7  chr7_31843210     AAsi    T    C        0      0        2 
   7  chr7_31843210     AKia    T    C        0      0        2 
   7  chr7_31843210     AOna    T    C        0      0        2 
   7  chr7_31843210     ASom    T    C        0      0        2 
   7  chr7_31843210     HCab    T    C        0      0        2 
   7  chr7_31843210     HPrz    T    C        0      0        2 
   7  chr7_31843210     ZBoe    T    C      0.5      1        2 
   7  chr7_31843210     ZGre    T    C        0      0        2 
   7  chr7_31843210     ZHar    T    C        0      0        2 
   7  chr7_31843210   Sample    T    C        0      0        2 
   7  chr7_31845810     AAsi    G    C        0      0        2 
   7  chr7_31845810     AKia    G    C        0      0        2 
   7  chr7_31845810     AOna    G    C        0      0        2 
   7  chr7_31845810     ASom    G    C        0      0        2 
   7  chr7_31845810     HCab    G    C        0      0        2 
   7  chr7_31845810     HPrz    G    C        0      0        2 
   7  chr7_31845810     ZBoe    G    C      0.5      1        2 
   7  chr7_31845810     ZGre    G    C        0      0        2 
   7  chr7_31845810     ZHar    G    C        0      0        2 
   7  chr7_31845810   Sample    G    C        0      0        2 
   7  chr7_31884622     AAsi    A    C        0      0        2 
   7  chr7_31884622     AKia    A    C        1      2        2 
   7  chr7_31884622     AOna    A    C        0      0        2 
   7  chr7_31884622     ASom    A    C        0      0        2 
   7  chr7_31884622     HCab    A    C        0      0        2 
   7  chr7_31884622     HPrz    A    C        0      0        2 
   7  chr7_31884622     ZBoe    A    C        0      0        2 
   7  chr7_31884622     ZGre    A    C        0      0        2 
   7  chr7_31884622     ZHar    A    C        0      0        2 
   7  chr7_31884622   Sample    A    C        0      0        2 
   7  chr7_31893058     AAsi    C    T        0      0        2 
   7  chr7_31893058     AKia    C    T        1      2        2 
   7  chr7_31893058     AOna    C    T        0      0        2 
   7  chr7_31893058     ASom    C    T        0      0        2 
   7  chr7_31893058     HCab    C    T        0      0        2 
   7  chr7_31893058     HPrz    C    T        0      0        2 
   7  chr7_31893058     ZBoe    C    T        0      0        2 
   7  chr7_31893058     ZGre    C    T        0      0        2 
   7  chr7_31893058     ZHar    C    T        0      0        2 
   7  chr7_31893058   Sample    C    T        0      0        2 
   7  chr7_31909848     AAsi    A    G        0      0        2 
   7  chr7_31909848     AKia    A    G        0      0        2 
   7  chr7_31909848     AOna    A    G        0      0        2 
   7  chr7_31909848     ASom    A    G        0      0        2 
   7  chr7_31909848     HCab    A    G        1      2        2 
   7  chr7_31909848     HPrz    A    G        1      2        2 
   7  chr7_31909848     ZBoe    A    G        0      0        2 
   7  chr7_31909848     ZGre    A    G        0      0        2 
   7  chr7_31909848     ZHar    A    G        0      0        2 
   7  chr7_31909848   Sample    A    G        0      0        2 
   7  chr7_31917965     AAsi    C    T        0      0        2 
   7  chr7_31917965     AKia    C    T        0      0        2 
   7  chr7_31917965     AOna    C    T        0      0        2 
   7  chr7_31917965     ASom    C    T        0      0        2 
   7  chr7_31917965     HCab    C    T      0.5      1        2 
   7  chr7_31917965     HPrz    C    T      0.5      1        2 
   7  chr7_31917965     ZBoe    C    T        0      0        2 
   7  chr7_31917965     ZGre    C    T        0      0        2 
   7  chr7_31917965     ZHar    C    T        0      0        2 
   7  chr7_31917965   Sample    C    T        0      0        2 
   7  chr7_31930675     AAsi    A    T        0      0        2 
   7  chr7_31930675     AKia    A    T        0      0        2 
   7  chr7_31930675     AOna    A    T        0      0        2 
   7  chr7_31930675     ASom    A    T        0      0        2 
   7  chr7_31930675     HCab    A    T        0      0        2 
   7  chr7_31930675     HPrz    A    T        0      0        2 
   7  chr7_31930675     ZBoe    A    T        0      0        2 
   7  chr7_31930675     ZGre    A    T        0      0        2 
   7  chr7_31930675     ZHar    A    T        1      2        2 
   7  chr7_31930675   Sample    A    T        0      0        2 
   7  chr7_31941968     AAsi    C    T        0      0        2 
   7  chr7_31941968     AKia    C    T        0      0        2 
   7  chr7_31941968     AOna    C    T        0      0        2 
   7  chr7_31941968     ASom    C    T        1      2        2 
   7  chr7_31941968     HCab    C    T        0      0        2 
   7  chr7_31941968     HPrz    C    T        0      0        2 
   7  chr7_31941968     ZBoe    C    T        0      0        2 
   7  chr7_31941968     ZGre    C    T        0      0        2 
   7  chr7_31941968     ZHar    C    T        0      0        2 
   7  chr7_31941968   Sample    C    T        0      0        2 
   7  chr7_31953073     AAsi    A    G        0      0        2 
   7  chr7_31953073     AKia    A    G        0      0        2 
   7  chr7_31953073     AOna    A    G        0      0        2 
   7  chr7_31953073     ASom    A    G        0      0        2 
   7  chr7_31953073     HCab    A    G        1      2        2 
   7  chr7_31953073     HPrz    A    G        1      2        2 
   7  chr7_31953073     ZBoe    A    G        0      0        2 
   7  chr7_31953073     ZGre    A    G        0      0        2 
   7  chr7_31953073     ZHar    A    G        0      0        2 
   7  chr7_31953073   Sample    A    G        0      0        2 
   7  chr7_31962314     AAsi    T    C        0      0        2 
   7  chr7_31962314     AKia    T    C        0      0        2 
   7  chr7_31962314     AOna    T    C        0      0        2 
   7  chr7_31962314     ASom    T    C        0      0        2 
   7  chr7_31962314     HCab    T    C        0      0        2 
   7  chr7_31962314     HPrz    T    C        0      0        2 
   7  chr7_31962314     ZBoe    T    C      0.5      1        2 
   7  chr7_31962314     ZGre    T    C        0      0        2 
   7  chr7_31962314     ZHar    T    C        0      0        2 
   7  chr7_31962314   Sample    T    C        0      0        2 
   7  chr7_31966313     AAsi    G    A        1      2        2 
   7  chr7_31966313     AKia    G    A        0      0        2 
   7  chr7_31966313     AOna    G    A        0      0        2 
   7  chr7_31966313     ASom    G    A        1      2        2 
   7  chr7_31966313     HCab    G    A        0      0        2 
   7  chr7_31966313     HPrz    G    A        0      0        2 
   7  chr7_31966313     ZBoe    G    A        0      0        2 
   7  chr7_31966313     ZGre    G    A        0      0        2 
   7  chr7_31966313     ZHar    G    A        0      0        2 
   7  chr7_31966313   Sample    G    A        0      0        2 
   7  chr7_31968284     AAsi    C    T        1      2        2 
   7  chr7_31968284     AKia    C    T        0      0        2 
   7  chr7_31968284     AOna    C    T        0      0        2 
   7  chr7_31968284     ASom    C    T        1      2        2 
   7  chr7_31968284     HCab    C    T        0      0        2 
   7  chr7_31968284     HPrz    C    T        0      0        2 
   7  chr7_31968284     ZBoe    C    T        0      0        2 
   7  chr7_31968284     ZGre    C    T        0      0        2 
   7  chr7_31968284     ZHar    C    T        0      0        2 
   7  chr7_31968284   Sample    C    T        1      2        2 
   7  chr7_31968629     AAsi    A    G        1      2        2 
   7  chr7_31968629     AKia    A    G        0      0        2 
   7  chr7_31968629     AOna    A    G        0      0        2 
   7  chr7_31968629     ASom    A    G        1      2        2 
   7  chr7_31968629     HCab    A    G        0      0        2 
   7  chr7_31968629     HPrz    A    G        0      0        2 
   7  chr7_31968629     ZBoe    A    G        0      0        2 
   7  chr7_31968629     ZGre    A    G        0      0        2 
   7  chr7_31968629     ZHar    A    G        0      0        2 
   7  chr7_31968629   Sample    A    G        1      2        2 
   7  chr7_31971600     AAsi    G    A        0      0        2 
   7  chr7_31971600     AKia    G    A        0      0        2 
   7  chr7_31971600     AOna    G    A      0.5      1        2 
   7  chr7_31971600     ASom    G    A        0      0        2 
   7  chr7_31971600     HCab    G    A        0      0        2 
   7  chr7_31971600     HPrz    G    A        0      0        2 
   7  chr7_31971600     ZBoe    G    A        0      0        2 
   7  chr7_31971600     ZGre    G    A        0      0        2 
   7  chr7_31971600     ZHar    G    A        0      0        2 
   7  chr7_31971600   Sample    G    A        1      2        2 
   7  chr7_31974949     AAsi    T    C        0      0        2 
   7  chr7_31974949     AKia    T    C        0      0        2 
   7  chr7_31974949     AOna    T    C        0      0        2 
   7  chr7_31974949     ASom    T    C        0      0        2 
   7  chr7_31974949     HCab    T    C        0      0        2 
   7  chr7_31974949     HPrz    T    C        0      0        2 
   7  chr7_31974949     ZBoe    T    C        0      0        2 
   7  chr7_31974949     ZGre    T    C      0.5      1        2 
   7  chr7_31974949     ZHar    T    C        0      0        2 
   7  chr7_31974949   Sample    T    C        0      0        2 
   7  chr7_31977527     AAsi    C    A        0      0        2 
   7  chr7_31977527     AKia    C    A        0      0        2 
   7  chr7_31977527     AOna    C    A        0      0        2 
   7  chr7_31977527     ASom    C    A        0      0        2 
   7  chr7_31977527     HCab    C    A        1      2        2 
   7  chr7_31977527     HPrz    C    A        1      2        2 
   7  chr7_31977527     ZBoe    C    A        0      0        2 
   7  chr7_31977527     ZGre    C    A        0      0        2 
   7  chr7_31977527     ZHar    C    A        0      0        2 
   7  chr7_31977527   Sample    C    A        0      0        2 
   7  chr7_31979360     AAsi    G    A        0      0        2 
   7  chr7_31979360     AKia    G    A        1      2        2 
   7  chr7_31979360     AOna    G    A      0.5      1        2 
   7  chr7_31979360     ASom    G    A        0      0        2 
   7  chr7_31979360     HCab    G    A        0      0        2 
   7  chr7_31979360     HPrz    G    A        0      0        2 
   7  chr7_31979360     ZBoe    G    A        0      0        2 
   7  chr7_31979360     ZGre    G    A        0      0        2 
   7  chr7_31979360     ZHar    G    A        0      0        2 
   7  chr7_31979360   Sample    G    A        0      0        2 
   7  chr7_31984800     AAsi    G    C        0      0        2 
   7  chr7_31984800     AKia    G    C        0      0        2 
   7  chr7_31984800     AOna    G    C        0      0        2 
   7  chr7_31984800     ASom    G    C        0      0        2 
   7  chr7_31984800     HCab    G    C        0      0        2 
   7  chr7_31984800     HPrz    G    C        0      0        2 
   7  chr7_31984800     ZBoe    G    C        0      0        2 
   7  chr7_31984800     ZGre    G    C        0      0        2 
   7  chr7_31984800     ZHar    G    C        1      2        2 
   7  chr7_31984800   Sample    G    C        0      0        2 
   7  chr7_31985480     AAsi    C    T        0      0        2 
   7  chr7_31985480     AKia    C    T        0      0        2 
   7  chr7_31985480     AOna    C    T        0      0        2 
   7  chr7_31985480     ASom    C    T        0      0        2 
   7  chr7_31985480     HCab    C    T        0      0        2 
   7  chr7_31985480     HPrz    C    T        0      0        2 
   7  chr7_31985480     ZBoe    C    T        0      0        2 
   7  chr7_31985480     ZGre    C    T        0      0        2 
   7  chr7_31985480     ZHar    C    T        1      2        2 
   7  chr7_31985480   Sample    C    T        0      0        2 
   7  chr7_31988219     AAsi    A    C        0      0        2 
   7  chr7_31988219     AKia    A    C        0      0        2 
   7  chr7_31988219     AOna    A    C      0.5      1        2 
   7  chr7_31988219     ASom    A    C        0      0        2 
   7  chr7_31988219     HCab    A    C        0      0        2 
   7  chr7_31988219     HPrz    A    C        0      0        2 
   7  chr7_31988219     ZBoe    A    C        0      0        2 
   7  chr7_31988219     ZGre    A    C        0      0        2 
   7  chr7_31988219     ZHar    A    C        0      0        2 
   7  chr7_31988219   Sample    A    C        0      0        2 
   7  chr7_32008486     AAsi    C    T        0      0        2 
   7  chr7_32008486     AKia    C    T        1      2        2 
   7  chr7_32008486     AOna    C    T      0.5      1        2 
   7  chr7_32008486     ASom    C    T        0      0        2 
   7  chr7_32008486     HCab    C    T        0      0        2 
   7  chr7_32008486     HPrz    C    T        0      0        2 
   7  chr7_32008486     ZBoe    C    T        0      0        2 
   7  chr7_32008486     ZGre    C    T        0      0        2 
   7  chr7_32008486     ZHar    C    T        0      0        2 
   7  chr7_32008486   Sample    C    T        0      0        2 
   7  chr7_32019145     AAsi    C    G        1      2        2 
   7  chr7_32019145     AKia    C    G        0      0        2 
   7  chr7_32019145     AOna    C    G        0      0        2 
   7  chr7_32019145     ASom    C    G        0      0        2 
   7  chr7_32019145     HCab    C    G        0      0        2 
   7  chr7_32019145     HPrz    C    G        0      0        2 
   7  chr7_32019145     ZBoe    C    G        0      0        2 
   7  chr7_32019145     ZGre    C    G        0      0        2 
   7  chr7_32019145     ZHar    C    G        0      0        2 
   7  chr7_32019145   Sample    C    G        0      0        2 
   7  chr7_32039169     AAsi    G    A        0      0        2 
   7  chr7_32039169     AKia    G    A        0      0        2 
   7  chr7_32039169     AOna    G    A        0      0        2 
   7  chr7_32039169     ASom    G    A        0      0        2 
   7  chr7_32039169     HCab    G    A        0      0        2 
   7  chr7_32039169     HPrz    G    A        0      0        2 
   7  chr7_32039169     ZBoe    G    A        0      0        2 
   7  chr7_32039169     ZGre    G    A        0      0        2 
   7  chr7_32039169     ZHar    G    A        1      2        2 
   7  chr7_32039169   Sample    G    A        0      0        2 
   7  chr7_32041188     AAsi    T    C        1      2        2 
   7  chr7_32041188     AKia    T    C        0      0        2 
   7  chr7_32041188     AOna    T    C        0      0        2 
   7  chr7_32041188     ASom    T    C        0      0        2 
   7  chr7_32041188     HCab    T    C        0      0        2 
   7  chr7_32041188     HPrz    T    C        0      0        2 
   7  chr7_32041188     ZBoe    T    C        0      0        2 
   7  chr7_32041188     ZGre    T    C        0      0        2 
   7  chr7_32041188     ZHar    T    C        0      0        2 
   7  chr7_32041188   Sample    T    C        0      0        2 
   7  chr7_32045334     AAsi    T    C        0      0        2 
   7  chr7_32045334     AKia    T    C        0      0        2 
   7  chr7_32045334     AOna    T    C        0      0        2 
   7  chr7_32045334     ASom    T    C        0      0        2 
   7  chr7_32045334     HCab    T    C        1      2        2 
   7  chr7_32045334     HPrz    T    C      0.5      1        2 
   7  chr7_32045334     ZBoe    T    C      0.5      1        2 
   7  chr7_32045334     ZGre    T    C        0      0        2 
   7  chr7_32045334     ZHar    T    C        0      0        2 
   7  chr7_32045334   Sample    T    C        0      0        2 
   7  chr7_32057125     AAsi    T    C        0      0        2 
   7  chr7_32057125     AKia    T    C        0      0        2 
   7  chr7_32057125     AOna    T    C        0      0        2 
   7  chr7_32057125     ASom    T    C        0      0        2 
   7  chr7_32057125     HCab    T    C        0      0        2 
   7  chr7_32057125     HPrz    T    C        0      0        2 
   7  chr7_32057125     ZBoe    T    C        0      0        2 
   7  chr7_32057125     ZGre    T    C        0      0        2 
   7  chr7_32057125     ZHar    T    C        1      2        2 
   7  chr7_32057125   Sample    T    C        0      0        2 
   7  chr7_32060927     AAsi    C    T        0      0        2 
   7  chr7_32060927     AKia    C    T        0      0        2 
   7  chr7_32060927     AOna    C    T        0      0        2 
   7  chr7_32060927     ASom    C    T        0      0        2 
   7  chr7_32060927     HCab    C    T      0.5      1        2 
   7  chr7_32060927     HPrz    C    T        1      2        2 
   7  chr7_32060927     ZBoe    C    T        0      0        2 
   7  chr7_32060927     ZGre    C    T        0      0        2 
   7  chr7_32060927     ZHar    C    T        0      0        2 
   7  chr7_32060927   Sample    C    T        0      0        2 
   7  chr7_32073492     AAsi    T    C        0      0        2 
   7  chr7_32073492     AKia    T    C        0      0        2 
   7  chr7_32073492     AOna    T    C        0      0        2 
   7  chr7_32073492     ASom    T    C        0      0        2 
   7  chr7_32073492     HCab    T    C      0.5      1        2 
   7  chr7_32073492     HPrz    T    C        0      0        2 
   7  chr7_32073492     ZBoe    T    C        0      0        2 
   7  chr7_32073492     ZGre    T    C        0      0        2 
   7  chr7_32073492     ZHar    T    C        0      0        2 
   7  chr7_32073492   Sample    T    C        0      0        2 
   7  chr7_32076655     AAsi    C    T        0      0        2 
   7  chr7_32076655     AKia    C    T        0      0        2 
   7  chr7_32076655     AOna    C    T        0      0        2 
   7  chr7_32076655     ASom    C    T        0      0        2 
   7  chr7_32076655     HCab    C    T        0      0        2 
   7  chr7_32076655     HPrz    C    T        0      0        2 
   7  chr7_32076655     ZBoe    C    T        0      0        2 
   7  chr7_32076655     ZGre    C    T      0.5      1        2 
   7  chr7_32076655     ZHar    C    T        0      0        2 
   7  chr7_32076655   Sample    C    T        0      0        2 
   7  chr7_32077039     AAsi    C    T        0      0        2 
   7  chr7_32077039     AKia    C    T        0      0        2 
   7  chr7_32077039     AOna    C    T        0      0        2 
   7  chr7_32077039     ASom    C    T        0      0        2 
   7  chr7_32077039     HCab    C    T        0      0        2 
   7  chr7_32077039     HPrz    C    T        0      0        2 
   7  chr7_32077039     ZBoe    C    T        0      0        2 
   7  chr7_32077039     ZGre    C    T        0      0        2 
   7  chr7_32077039     ZHar    C    T        1      2        2 
   7  chr7_32077039   Sample    C    T        0      0        2 
   7  chr7_32084188     AAsi    T    G        0      0        2 
   7  chr7_32084188     AKia    T    G        0      0        2 
   7  chr7_32084188     AOna    T    G        0      0        2 
   7  chr7_32084188     ASom    T    G        0      0        2 
   7  chr7_32084188     HCab    T    G        0      0        2 
   7  chr7_32084188     HPrz    T    G        0      0        2 
   7  chr7_32084188     ZBoe    T    G        0      0        2 
   7  chr7_32084188     ZGre    T    G        1      2        2 
   7  chr7_32084188     ZHar    T    G        0      0        2 
   7  chr7_32084188   Sample    T    G        0      0        2 
   7  chr7_32095120     AAsi    T    C        0      0        2 
   7  chr7_32095120     AKia    T    C        0      0        2 
   7  chr7_32095120     AOna    T    C        0      0        2 
   7  chr7_32095120     ASom    T    C        0      0        2 
   7  chr7_32095120     HCab    T    C        0      0        2 
   7  chr7_32095120     HPrz    T    C        0      0        2 
   7  chr7_32095120     ZBoe    T    C        0      0        2 
   7  chr7_32095120     ZGre    T    C        0      0        2 
   7  chr7_32095120     ZHar    T    C      0.5      1        2 
   7  chr7_32095120   Sample    T    C        0      0        2 
   7  chr7_32105749     AAsi    G    A        0      0        2 
   7  chr7_32105749     AKia    G    A        0      0        2 
   7  chr7_32105749     AOna    G    A        0      0        2 
   7  chr7_32105749     ASom    G    A        0      0        2 
   7  chr7_32105749     HCab    G    A        1      2        2 
   7  chr7_32105749     HPrz    G    A        1      2        2 
   7  chr7_32105749     ZBoe    G    A        0      0        2 
   7  chr7_32105749     ZGre    G    A        0      0        2 
   7  chr7_32105749     ZHar    G    A        0      0        2 
   7  chr7_32105749   Sample    G    A        0      0        2 
   7  chr7_32115077     AAsi    T    A        0      0        2 
   7  chr7_32115077     AKia    T    A        0      0        2 
   7  chr7_32115077     AOna    T    A        0      0        2 
   7  chr7_32115077     ASom    T    A        0      0        2 
   7  chr7_32115077     HCab    T    A        0      0        2 
   7  chr7_32115077     HPrz    T    A        0      0        2 
   7  chr7_32115077     ZBoe    T    A      0.5      1        2 
   7  chr7_32115077     ZGre    T    A        0      0        2 
   7  chr7_32115077     ZHar    T    A        0      0        2 
   7  chr7_32115077   Sample    T    A        0      0        2 
   7  chr7_32115939     AAsi    C    A        0      0        2 
   7  chr7_32115939     AKia    C    A        0      0        2 
   7  chr7_32115939     AOna    C    A        0      0        2 
   7  chr7_32115939     ASom    C    A        0      0        2 
   7  chr7_32115939     HCab    C    A        1      2        2 
   7  chr7_32115939     HPrz    C    A        1      2        2 
   7  chr7_32115939     ZBoe    C    A        0      0        2 
   7  chr7_32115939     ZGre    C    A        0      0        2 
   7  chr7_32115939     ZHar    C    A        0      0        2 
   7  chr7_32115939   Sample    C    A        0      0        2 
   7  chr7_32115986     AAsi    G    C        0      0        2 
   7  chr7_32115986     AKia    G    C      0.5      1        2 
   7  chr7_32115986     AOna    G    C        0      0        2 
   7  chr7_32115986     ASom    G    C        0      0        2 
   7  chr7_32115986     HCab    G    C        0      0        2 
   7  chr7_32115986     HPrz    G    C        0      0        2 
   7  chr7_32115986     ZBoe    G    C        0      0        2 
   7  chr7_32115986     ZGre    G    C        0      0        2 
   7  chr7_32115986     ZHar    G    C        0      0        2 
   7  chr7_32115986   Sample    G    C        0      0        2 
   7  chr7_32116639     AAsi    C    T      0.5      1        2 
   7  chr7_32116639     AKia    C    T        0      0        2 
   7  chr7_32116639     AOna    C    T        0      0        2 
   7  chr7_32116639     ASom    C    T        0      0        2 
   7  chr7_32116639     HCab    C    T        0      0        2 
   7  chr7_32116639     HPrz    C    T        0      0        2 
   7  chr7_32116639     ZBoe    C    T        0      0        2 
   7  chr7_32116639     ZGre    C    T        0      0        2 
   7  chr7_32116639     ZHar    C    T        0      0        2 
   7  chr7_32116639   Sample    C    T        0      0        2 
   7  chr7_32117831     AAsi    A    G        0      0        2 
   7  chr7_32117831     AKia    A    G        0      0        2 
   7  chr7_32117831     AOna    A    G        0      0        2 
   7  chr7_32117831     ASom    A    G        0      0        2 
   7  chr7_32117831     HCab    A    G      0.5      1        2 
   7  chr7_32117831     HPrz    A    G      0.5      1        2 
   7  chr7_32117831     ZBoe    A    G        0      0        2 
   7  chr7_32117831     ZGre    A    G        0      0        2 
   7  chr7_32117831     ZHar    A    G        0      0        2 
   7  chr7_32117831   Sample    A    G        0      0        2 
   7  chr7_32145851     AAsi    C    T        0      0        2 
   7  chr7_32145851     AKia    C    T        0      0        2 
   7  chr7_32145851     AOna    C    T        0      0        2 
   7  chr7_32145851     ASom    C    T        0      0        2 
   7  chr7_32145851     HCab    C    T        0      0        2 
   7  chr7_32145851     HPrz    C    T        0      0        2 
   7  chr7_32145851     ZBoe    C    T      0.5      1        2 
   7  chr7_32145851     ZGre    C    T        0      0        2 
   7  chr7_32145851     ZHar    C    T        0      0        2 
   7  chr7_32145851   Sample    C    T        0      0        2 
   7  chr7_32159072     AAsi    T    C        0      0        2 
   7  chr7_32159072     AKia    T    C        0      0        2 
   7  chr7_32159072     AOna    T    C        0      0        2 
   7  chr7_32159072     ASom    T    C        0      0        2 
   7  chr7_32159072     HCab    T    C        0      0        2 
   7  chr7_32159072     HPrz    T    C        0      0        2 
   7  chr7_32159072     ZBoe    T    C      0.5      1        2 
   7  chr7_32159072     ZGre    T    C        0      0        2 
   7  chr7_32159072     ZHar    T    C        0      0        2 
   7  chr7_32159072   Sample    T    C        0      0        2 
   7  chr7_32161861     AAsi    C    T        0      0        2 
   7  chr7_32161861     AKia    C    T        0      0        2 
   7  chr7_32161861     AOna    C    T        0      0        2 
   7  chr7_32161861     ASom    C    T        0      0        2 
   7  chr7_32161861     HCab    C    T        0      0        2 
   7  chr7_32161861     HPrz    C    T        0      0        2 
   7  chr7_32161861     ZBoe    C    T        0      0        2 
   7  chr7_32161861     ZGre    C    T        1      2        2 
   7  chr7_32161861     ZHar    C    T        1      2        2 
   7  chr7_32161861   Sample    C    T        0      0        2 
   7  chr7_32165238     AAsi    G    T        0      0        2 
   7  chr7_32165238     AKia    G    T        0      0        2 
   7  chr7_32165238     AOna    G    T        0      0        2 
   7  chr7_32165238     ASom    G    T        0      0        2 
   7  chr7_32165238     HCab    G    T        0      0        2 
   7  chr7_32165238     HPrz    G    T        0      0        2 
   7  chr7_32165238     ZBoe    G    T        0      0        2 
   7  chr7_32165238     ZGre    G    T      0.5      1        2 
   7  chr7_32165238     ZHar    G    T        0      0        2 
   7  chr7_32165238   Sample    G    T        0      0        2 
   7  chr7_32170569     AAsi    A    G        0      0        2 
   7  chr7_32170569     AKia    A    G        0      0        2 
   7  chr7_32170569     AOna    A    G        0      0        2 
   7  chr7_32170569     ASom    A    G        0      0        2 
   7  chr7_32170569     HCab    A    G      0.5      1        2 
   7  chr7_32170569     HPrz    A    G      0.5      1        2 
   7  chr7_32170569     ZBoe    A    G        0      0        2 
   7  chr7_32170569     ZGre    A    G        0      0        2 
   7  chr7_32170569     ZHar    A    G        0      0        2 
   7  chr7_32170569   Sample    A    G        0      0        2 
   7  chr7_32179851     AAsi    T    C      0.5      1        2 
   7  chr7_32179851     AKia    T    C        0      0        2 
   7  chr7_32179851     AOna    T    C        0      0        2 
   7  chr7_32179851     ASom    T    C        1      2        2 
   7  chr7_32179851     HCab    T    C        0      0        2 
   7  chr7_32179851     HPrz    T    C        0      0        2 
   7  chr7_32179851     ZBoe    T    C        0      0        2 
   7  chr7_32179851     ZGre    T    C        0      0        2 
   7  chr7_32179851     ZHar    T    C        0      0        2 
   7  chr7_32179851   Sample    T    C        1      2        2 
   7  chr7_32180970     AAsi    T    A        0      0        2 
   7  chr7_32180970     AKia    T    A        0      0        2 
   7  chr7_32180970     AOna    T    A        0      0        2 
   7  chr7_32180970     ASom    T    A        0      0        2 
   7  chr7_32180970     HCab    T    A        0      0        2 
   7  chr7_32180970     HPrz    T    A        0      0        2 
   7  chr7_32180970     ZBoe    T    A        0      0        2 
   7  chr7_32180970     ZGre    T    A      0.5      1        2 
   7  chr7_32180970     ZHar    T    A        0      0        2 
   7  chr7_32180970   Sample    T    A        0      0        2 
   7  chr7_32183031     AAsi    T    C        0      0        2 
   7  chr7_32183031     AKia    T    C        0      0        2 
   7  chr7_32183031     AOna    T    C        0      0        2 
   7  chr7_32183031     ASom    T    C        0      0        2 
   7  chr7_32183031     HCab    T    C      0.5      1        2 
   7  chr7_32183031     HPrz    T    C        0      0        2 
   7  chr7_32183031     ZBoe    T    C        0      0        2 
   7  chr7_32183031     ZGre    T    C        0      0        2 
   7  chr7_32183031     ZHar    T    C        0      0        2 
   7  chr7_32183031   Sample    T    C        0      0        2 
   7  chr7_32183253     AAsi    C    G        0      0        2 
   7  chr7_32183253     AKia    C    G        0      0        2 
   7  chr7_32183253     AOna    C    G        0      0        2 
   7  chr7_32183253     ASom    C    G        0      0        2 
   7  chr7_32183253     HCab    C    G        0      0        2 
   7  chr7_32183253     HPrz    C    G        0      0        2 
   7  chr7_32183253     ZBoe    C    G        0      0        2 
   7  chr7_32183253     ZGre    C    G      0.5      1        2 
   7  chr7_32183253     ZHar    C    G        0      0        2 
   7  chr7_32183253   Sample    C    G        0      0        2 
   7  chr7_32187167     AAsi    A    C        0      0        2 
   7  chr7_32187167     AKia    A    C        0      0        2 
   7  chr7_32187167     AOna    A    C        0      0        2 
   7  chr7_32187167     ASom    A    C        0      0        2 
   7  chr7_32187167     HCab    A    C        0      0        2 
   7  chr7_32187167     HPrz    A    C      0.5      1        2 
   7  chr7_32187167     ZBoe    A    C        0      0        2 
   7  chr7_32187167     ZGre    A    C        0      0        2 
   7  chr7_32187167     ZHar    A    C        0      0        2 
   7  chr7_32187167   Sample    A    C        0      0        2 
   7  chr7_32194120     AAsi    C    T        0      0        2 
   7  chr7_32194120     AKia    C    T        1      2        2 
   7  chr7_32194120     AOna    C    T        1      2        2 
   7  chr7_32194120     ASom    C    T        0      0        2 
   7  chr7_32194120     HCab    C    T        1      2        2 
   7  chr7_32194120     HPrz    C    T        1      2        2 
   7  chr7_32194120     ZBoe    C    T        0      0        2 
   7  chr7_32194120     ZGre    C    T        0      0        2 
   7  chr7_32194120     ZHar    C    T        0      0        2 
   7  chr7_32194120   Sample    C    T        0      0        2 
   7  chr7_32201784     AAsi    G    T        0      0        2 
   7  chr7_32201784     AKia    G    T        0      0        2 
   7  chr7_32201784     AOna    G    T        0      0        2 
   7  chr7_32201784     ASom    G    T        0      0        2 
   7  chr7_32201784     HCab    G    T      0.5      1        2 
   7  chr7_32201784     HPrz    G    T      0.5      1        2 
   7  chr7_32201784     ZBoe    G    T        0      0        2 
   7  chr7_32201784     ZGre    G    T        0      0        2 
   7  chr7_32201784     ZHar    G    T        0      0        2 
   7  chr7_32201784   Sample    G    T        0      0        2 
   7  chr7_32215855     AAsi    C    T        0      0        2 
   7  chr7_32215855     AKia    C    T        0      0        2 
   7  chr7_32215855     AOna    C    T        0      0        2 
   7  chr7_32215855     ASom    C    T        0      0        2 
   7  chr7_32215855     HCab    C    T        0      0        2 
   7  chr7_32215855     HPrz    C    T        0      0        2 
   7  chr7_32215855     ZBoe    C    T        0      0        2 
   7  chr7_32215855     ZGre    C    T      0.5      1        2 
   7  chr7_32215855     ZHar    C    T        0      0        2 
   7  chr7_32215855   Sample    C    T        0      0        2 
   7  chr7_32219704     AAsi    T    C        0      0        2 
   7  chr7_32219704     AKia    T    C        0      0        2 
   7  chr7_32219704     AOna    T    C        0      0        2 
   7  chr7_32219704     ASom    T    C        0      0        2 
   7  chr7_32219704     HCab    T    C        0      0        2 
   7  chr7_32219704     HPrz    T    C        0      0        2 
   7  chr7_32219704     ZBoe    T    C        0      0        2 
   7  chr7_32219704     ZGre    T    C      0.5      1        2 
   7  chr7_32219704     ZHar    T    C        0      0        2 
   7  chr7_32219704   Sample    T    C        0      0        2 
   7  chr7_32226741     AAsi    A    G        0      0        2 
   7  chr7_32226741     AKia    A    G        0      0        2 
   7  chr7_32226741     AOna    A    G        0      0        2 
   7  chr7_32226741     ASom    A    G        0      0        2 
   7  chr7_32226741     HCab    A    G        0      0        2 
   7  chr7_32226741     HPrz    A    G        0      0        2 
   7  chr7_32226741     ZBoe    A    G        0      0        2 
   7  chr7_32226741     ZGre    A    G        1      2        2 
   7  chr7_32226741     ZHar    A    G        0      0        2 
   7  chr7_32226741   Sample    A    G        0      0        2 
   7  chr7_32229522     AAsi    A    C        0      0        2 
   7  chr7_32229522     AKia    A    C        0      0        2 
   7  chr7_32229522     AOna    A    C        0      0        2 
   7  chr7_32229522     ASom    A    C        0      0        2 
   7  chr7_32229522     HCab    A    C        0      0        2 
   7  chr7_32229522     HPrz    A    C        0      0        2 
   7  chr7_32229522     ZBoe    A    C      0.5      1        2 
   7  chr7_32229522     ZGre    A    C        0      0        2 
   7  chr7_32229522     ZHar    A    C        0      0        2 
   7  chr7_32229522   Sample    A    C        0      0        2 
   7  chr7_32229525     AAsi    T    C        0      0        2 
   7  chr7_32229525     AKia    T    C        0      0        2 
   7  chr7_32229525     AOna    T    C        0      0        2 
   7  chr7_32229525     ASom    T    C        0      0        2 
   7  chr7_32229525     HCab    T    C        0      0        2 
   7  chr7_32229525     HPrz    T    C        0      0        2 
   7  chr7_32229525     ZBoe    T    C      0.5      1        2 
   7  chr7_32229525     ZGre    T    C        0      0        2 
   7  chr7_32229525     ZHar    T    C        0      0        2 
   7  chr7_32229525   Sample    T    C        0      0        2 
   7  chr7_32241689     AAsi    A    G        0      0        2 
   7  chr7_32241689     AKia    A    G        0      0        2 
   7  chr7_32241689     AOna    A    G      0.5      1        2 
   7  chr7_32241689     ASom    A    G        0      0        2 
   7  chr7_32241689     HCab    A    G        0      0        2 
   7  chr7_32241689     HPrz    A    G        0      0        2 
   7  chr7_32241689     ZBoe    A    G        0      0        2 
   7  chr7_32241689     ZGre    A    G        0      0        2 
   7  chr7_32241689     ZHar    A    G        0      0        2 
   7  chr7_32241689   Sample    A    G        0      0        2 
   7  chr7_32247034     AAsi    T    C        1      2        2 
   7  chr7_32247034     AKia    T    C        0      0        2 
   7  chr7_32247034     AOna    T    C        0      0        2 
   7  chr7_32247034     ASom    T    C        1      2        2 
   7  chr7_32247034     HCab    T    C      0.5      1        2 
   7  chr7_32247034     HPrz    T    C        0      0        2 
   7  chr7_32247034     ZBoe    T    C        0      0        2 
   7  chr7_32247034     ZGre    T    C        0      0        2 
   7  chr7_32247034     ZHar    T    C        0      0        2 
   7  chr7_32247034   Sample    T    C        1      2        2 
   7  chr7_32251801     AAsi    G    A        0      0        2 
   7  chr7_32251801     AKia    G    A        0      0        2 
   7  chr7_32251801     AOna    G    A        0      0        2 
   7  chr7_32251801     ASom    G    A        0      0        2 
   7  chr7_32251801     HCab    G    A        0      0        2 
   7  chr7_32251801     HPrz    G    A        0      0        2 
   7  chr7_32251801     ZBoe    G    A      0.5      1        2 
   7  chr7_32251801     ZGre    G    A        0      0        2 
   7  chr7_32251801     ZHar    G    A        0      0        2 
   7  chr7_32251801   Sample    G    A        0      0        2 
   7  chr7_32256022     AAsi    T    C        0      0        2 
   7  chr7_32256022     AKia    T    C        1      2        2 
   7  chr7_32256022     AOna    T    C        1      2        2 
   7  chr7_32256022     ASom    T    C        0      0        2 
   7  chr7_32256022     HCab    T    C        0      0        2 
   7  chr7_32256022     HPrz    T    C        0      0        2 
   7  chr7_32256022     ZBoe    T    C        0      0        2 
   7  chr7_32256022     ZGre    T    C        0      0        2 
   7  chr7_32256022     ZHar    T    C        0      0        2 
   7  chr7_32256022   Sample    T    C        0      0        2 
   7  chr7_32256722     AAsi    T    C        0      0        2 
   7  chr7_32256722     AKia    T    C        0      0        2 
   7  chr7_32256722     AOna    T    C        0      0        2 
   7  chr7_32256722     ASom    T    C        0      0        2 
   7  chr7_32256722     HCab    T    C        0      0        2 
   7  chr7_32256722     HPrz    T    C        0      0        2 
   7  chr7_32256722     ZBoe    T    C        0      0        2 
   7  chr7_32256722     ZGre    T    C      0.5      1        2 
   7  chr7_32256722     ZHar    T    C        0      0        2 
   7  chr7_32256722   Sample    T    C        0      0        2 
   7  chr7_32260797     AAsi    G    C        0      0        2 
   7  chr7_32260797     AKia    G    C      0.5      1        2 
   7  chr7_32260797     AOna    G    C      0.5      1        2 
   7  chr7_32260797     ASom    G    C        0      0        2 
   7  chr7_32260797     HCab    G    C        0      0        2 
   7  chr7_32260797     HPrz    G    C        0      0        2 
   7  chr7_32260797     ZBoe    G    C        0      0        2 
   7  chr7_32260797     ZGre    G    C        0      0        2 
   7  chr7_32260797     ZHar    G    C        0      0        2 
   7  chr7_32260797   Sample    G    C        0      0        2 
   7  chr7_32264235     AAsi    T    A        0      0        2 
   7  chr7_32264235     AKia    T    A        0      0        2 
   7  chr7_32264235     AOna    T    A        0      0        2 
   7  chr7_32264235     ASom    T    A        0      0        2 
   7  chr7_32264235     HCab    T    A        0      0        2 
   7  chr7_32264235     HPrz    T    A        0      0        2 
   7  chr7_32264235     ZBoe    T    A      0.5      1        2 
   7  chr7_32264235     ZGre    T    A        0      0        2 
   7  chr7_32264235     ZHar    T    A        0      0        2 
   7  chr7_32264235   Sample    T    A        0      0        2 
   7  chr7_32266469     AAsi    T    C        0      0        2 
   7  chr7_32266469     AKia    T    C        0      0        2 
   7  chr7_32266469     AOna    T    C        0      0        2 
   7  chr7_32266469     ASom    T    C        0      0        2 
   7  chr7_32266469     HCab    T    C        0      0        2 
   7  chr7_32266469     HPrz    T    C        0      0        2 
   7  chr7_32266469     ZBoe    T    C      0.5      1        2 
   7  chr7_32266469     ZGre    T    C        0      0        2 
   7  chr7_32266469     ZHar    T    C        0      0        2 
   7  chr7_32266469   Sample    T    C        0      0        2 
   7  chr7_32268760     AAsi    A    G        0      0        2 
   7  chr7_32268760     AKia    A    G        0      0        2 
   7  chr7_32268760     AOna    A    G        0      0        2 
   7  chr7_32268760     ASom    A    G        0      0        2 
   7  chr7_32268760     HCab    A    G        0      0        2 
   7  chr7_32268760     HPrz    A    G        0      0        2 
   7  chr7_32268760     ZBoe    A    G      0.5      1        2 
   7  chr7_32268760     ZGre    A    G        0      0        2 
   7  chr7_32268760     ZHar    A    G        0      0        2 
   7  chr7_32268760   Sample    A    G        0      0        2 
   7  chr7_32270413     AAsi    T    C        0      0        2 
   7  chr7_32270413     AKia    T    C        0      0        2 
   7  chr7_32270413     AOna    T    C        0      0        2 
   7  chr7_32270413     ASom    T    C        0      0        2 
   7  chr7_32270413     HCab    T    C        1      2        2 
   7  chr7_32270413     HPrz    T    C        1      2        2 
   7  chr7_32270413     ZBoe    T    C        0      0        2 
   7  chr7_32270413     ZGre    T    C        0      0        2 
   7  chr7_32270413     ZHar    T    C        0      0        2 
   7  chr7_32270413   Sample    T    C        0      0        2 
   7  chr7_32277672     AAsi    C    A        0      0        2 
   7  chr7_32277672     AKia    C    A        0      0        2 
   7  chr7_32277672     AOna    C    A        0      0        2 
   7  chr7_32277672     ASom    C    A        0      0        2 
   7  chr7_32277672     HCab    C    A        1      2        2 
   7  chr7_32277672     HPrz    C    A        1      2        2 
   7  chr7_32277672     ZBoe    C    A        0      0        2 
   7  chr7_32277672     ZGre    C    A        0      0        2 
   7  chr7_32277672     ZHar    C    A        0      0        2 
   7  chr7_32277672   Sample    C    A        0      0        2 
   7  chr7_32279238     AAsi    C    T        0      0        2 
   7  chr7_32279238     AKia    C    T        0      0        2 
   7  chr7_32279238     AOna    C    T        0      0        2 
   7  chr7_32279238     ASom    C    T        0      0        2 
   7  chr7_32279238     HCab    C    T      0.5      1        2 
   7  chr7_32279238     HPrz    C    T        0      0        2 
   7  chr7_32279238     ZBoe    C    T        0      0        2 
   7  chr7_32279238     ZGre    C    T        0      0        2 
   7  chr7_32279238     ZHar    C    T        0      0        2 
   7  chr7_32279238   Sample    C    T        0      0        2 
   7  chr7_32280307     AAsi    T    C        0      0        2 
   7  chr7_32280307     AKia    T    C        0      0        2 
   7  chr7_32280307     AOna    T    C        0      0        2 
   7  chr7_32280307     ASom    T    C        0      0        2 
   7  chr7_32280307     HCab    T    C      0.5      1        2 
   7  chr7_32280307     HPrz    T    C        0      0        2 
   7  chr7_32280307     ZBoe    T    C        0      0        2 
   7  chr7_32280307     ZGre    T    C        0      0        2 
   7  chr7_32280307     ZHar    T    C        0      0        2 
   7  chr7_32280307   Sample    T    C        0      0        2 
   7  chr7_32285207     AAsi    A    G        0      0        2 
   7  chr7_32285207     AKia    A    G        0      0        2 
   7  chr7_32285207     AOna    A    G        0      0        2 
   7  chr7_32285207     ASom    A    G        0      0        2 
   7  chr7_32285207     HCab    A    G      0.5      1        2 
   7  chr7_32285207     HPrz    A    G        0      0        2 
   7  chr7_32285207     ZBoe    A    G        0      0        2 
   7  chr7_32285207     ZGre    A    G        0      0        2 
   7  chr7_32285207     ZHar    A    G        0      0        2 
   7  chr7_32285207   Sample    A    G        0      0        2 
   7  chr7_32290224     AAsi    T    C        0      0        2 
   7  chr7_32290224     AKia    T    C        0      0        2 
   7  chr7_32290224     AOna    T    C        0      0        2 
   7  chr7_32290224     ASom    T    C        0      0        2 
   7  chr7_32290224     HCab    T    C        0      0        2 
   7  chr7_32290224     HPrz    T    C        0      0        2 
   7  chr7_32290224     ZBoe    T    C      0.5      1        2 
   7  chr7_32290224     ZGre    T    C        0      0        2 
   7  chr7_32290224     ZHar    T    C        0      0        2 
   7  chr7_32290224   Sample    T    C        0      0        2 
   7  chr7_32313478     AAsi    T    G        0      0        2 
   7  chr7_32313478     AKia    T    G        0      0        2 
   7  chr7_32313478     AOna    T    G        0      0        2 
   7  chr7_32313478     ASom    T    G        0      0        2 
   7  chr7_32313478     HCab    T    G        1      2        2 
   7  chr7_32313478     HPrz    T    G        1      2        2 
   7  chr7_32313478     ZBoe    T    G        0      0        2 
   7  chr7_32313478     ZGre    T    G        0      0        2 
   7  chr7_32313478     ZHar    T    G        0      0        2 
   7  chr7_32313478   Sample    T    G        0      0        2 
   7  chr7_32313771     AAsi    G    A        0      0        2 
   7  chr7_32313771     AKia    G    A        0      0        2 
   7  chr7_32313771     AOna    G    A        0      0        2 
   7  chr7_32313771     ASom    G    A        0      0        2 
   7  chr7_32313771     HCab    G    A        1      2        2 
   7  chr7_32313771     HPrz    G    A        1      2        2 
   7  chr7_32313771     ZBoe    G    A        0      0        2 
   7  chr7_32313771     ZGre    G    A        0      0        2 
   7  chr7_32313771     ZHar    G    A        0      0        2 
   7  chr7_32313771   Sample    G    A        0      0        2 
   7  chr7_32316502     AAsi    T    C        0      0        2 
   7  chr7_32316502     AKia    T    C        0      0        2 
   7  chr7_32316502     AOna    T    C        0      0        2 
   7  chr7_32316502     ASom    T    C        0      0        2 
   7  chr7_32316502     HCab    T    C        0      0        2 
   7  chr7_32316502     HPrz    T    C        0      0        2 
   7  chr7_32316502     ZBoe    T    C      0.5      1        2 
   7  chr7_32316502     ZGre    T    C        0      0        2 
   7  chr7_32316502     ZHar    T    C        0      0        2 
   7  chr7_32316502   Sample    T    C        0      0        2 
   7  chr7_32317601     AAsi    T    G        0      0        2 
   7  chr7_32317601     AKia    T    G        0      0        2 
   7  chr7_32317601     AOna    T    G        0      0        2 
   7  chr7_32317601     ASom    T    G        0      0        2 
   7  chr7_32317601     HCab    T    G        0      0        2 
   7  chr7_32317601     HPrz    T    G        0      0        2 
   7  chr7_32317601     ZBoe    T    G        0      0        2 
   7  chr7_32317601     ZGre    T    G        0      0        2 
   7  chr7_32317601     ZHar    T    G        1      2        2 
   7  chr7_32317601   Sample    T    G        0      0        2 
   7  chr7_32322707     AAsi    G    C        0      0        2 
   7  chr7_32322707     AKia    G    C        0      0        2 
   7  chr7_32322707     AOna    G    C        0      0        2 
   7  chr7_32322707     ASom    G    C        0      0        2 
   7  chr7_32322707     HCab    G    C        0      0        2 
   7  chr7_32322707     HPrz    G    C        0      0        2 
   7  chr7_32322707     ZBoe    G    C        0      0        2 
   7  chr7_32322707     ZGre    G    C        1      2        2 
   7  chr7_32322707     ZHar    G    C        0      0        2 
   7  chr7_32322707   Sample    G    C        0      0        2 
   7  chr7_32326689     AAsi    C    T        0      0        2 
   7  chr7_32326689     AKia    C    T        0      0        2 
   7  chr7_32326689     AOna    C    T        0      0        2 
   7  chr7_32326689     ASom    C    T        0      0        2 
   7  chr7_32326689     HCab    C    T      0.5      1        2 
   7  chr7_32326689     HPrz    C    T        0      0        2 
   7  chr7_32326689     ZBoe    C    T        0      0        2 
   7  chr7_32326689     ZGre    C    T        0      0        2 
   7  chr7_32326689     ZHar    C    T        0      0        2 
   7  chr7_32326689   Sample    C    T        0      0        2 
   7  chr7_32328762     AAsi    A    T        0      0        2 
   7  chr7_32328762     AKia    A    T        0      0        2 
   7  chr7_32328762     AOna    A    T        0      0        2 
   7  chr7_32328762     ASom    A    T        0      0        2 
   7  chr7_32328762     HCab    A    T        0      0        2 
   7  chr7_32328762     HPrz    A    T        0      0        2 
   7  chr7_32328762     ZBoe    A    T        0      0        2 
   7  chr7_32328762     ZGre    A    T      0.5      1        2 
   7  chr7_32328762     ZHar    A    T        0      0        2 
   7  chr7_32328762   Sample    A    T        0      0        2 
   7  chr7_32336127     AAsi    A    G        0      0        2 
   7  chr7_32336127     AKia    A    G        0      0        2 
   7  chr7_32336127     AOna    A    G        0      0        2 
   7  chr7_32336127     ASom    A    G        0      0        2 
   7  chr7_32336127     HCab    A    G        0      0        2 
   7  chr7_32336127     HPrz    A    G        0      0        2 
   7  chr7_32336127     ZBoe    A    G      0.5      1        2 
   7  chr7_32336127     ZGre    A    G        0      0        2 
   7  chr7_32336127     ZHar    A    G        0      0        2 
   7  chr7_32336127   Sample    A    G        0      0        2 
   7  chr7_32341975     AAsi    T    C        0      0        2 
   7  chr7_32341975     AKia    T    C        0      0        2 
   7  chr7_32341975     AOna    T    C        0      0        2 
   7  chr7_32341975     ASom    T    C        0      0        2 
   7  chr7_32341975     HCab    T    C        0      0        2 
   7  chr7_32341975     HPrz    T    C        0      0        2 
   7  chr7_32341975     ZBoe    T    C      0.5      1        2 
   7  chr7_32341975     ZGre    T    C        0      0        2 
   7  chr7_32341975     ZHar    T    C        1      2        2 
   7  chr7_32341975   Sample    T    C        0      0        2 
   7  chr7_32345639     AAsi    G    A        0      0        2 
   7  chr7_32345639     AKia    G    A        0      0        2 
   7  chr7_32345639     AOna    G    A        0      0        2 
   7  chr7_32345639     ASom    G    A        0      0        2 
   7  chr7_32345639     HCab    G    A        1      2        2 
   7  chr7_32345639     HPrz    G    A        1      2        2 
   7  chr7_32345639     ZBoe    G    A        0      0        2 
   7  chr7_32345639     ZGre    G    A        0      0        2 
   7  chr7_32345639     ZHar    G    A        0      0        2 
   7  chr7_32345639   Sample    G    A        0      0        2 
   7  chr7_32361446     AAsi    T    G        0      0        2 
   7  chr7_32361446     AKia    T    G        0      0        2 
   7  chr7_32361446     AOna    T    G        0      0        2 
   7  chr7_32361446     ASom    T    G        0      0        2 
   7  chr7_32361446     HCab    T    G        0      0        2 
   7  chr7_32361446     HPrz    T    G        0      0        2 
   7  chr7_32361446     ZBoe    T    G        0      0        2 
   7  chr7_32361446     ZGre    T    G        0      0        2 
   7  chr7_32361446     ZHar    T    G        1      2        2 
   7  chr7_32361446   Sample    T    G        0      0        2 
   7  chr7_32362053     AAsi    G    A        1      2        2 
   7  chr7_32362053     AKia    G    A        1      2        2 
   7  chr7_32362053     AOna    G    A        1      2        2 
   7  chr7_32362053     ASom    G    A        1      2        2 
   7  chr7_32362053     HCab    G    A        0      0        2 
   7  chr7_32362053     HPrz    G    A        0      0        2 
   7  chr7_32362053     ZBoe    G    A        0      0        2 
   7  chr7_32362053     ZGre    G    A        0      0        2 
   7  chr7_32362053     ZHar    G    A        0      0        2 
   7  chr7_32362053   Sample    G    A        1      2        2 
   7  chr7_32368853     AAsi    A    G        0      0        2 
   7  chr7_32368853     AKia    A    G        0      0        2 
   7  chr7_32368853     AOna    A    G        0      0        2 
   7  chr7_32368853     ASom    A    G        0      0        2 
   7  chr7_32368853     HCab    A    G        0      0        2 
   7  chr7_32368853     HPrz    A    G        0      0        2 
   7  chr7_32368853     ZBoe    A    G      0.5      1        2 
   7  chr7_32368853     ZGre    A    G        0      0        2 
   7  chr7_32368853     ZHar    A    G        0      0        2 
   7  chr7_32368853   Sample    A    G        0      0        2 
   7  chr7_32369393     AAsi    G    C        0      0        2 
   7  chr7_32369393     AKia    G    C        0      0        2 
   7  chr7_32369393     AOna    G    C        0      0        2 
   7  chr7_32369393     ASom    G    C        0      0        2 
   7  chr7_32369393     HCab    G    C        0      0        2 
   7  chr7_32369393     HPrz    G    C        0      0        2 
   7  chr7_32369393     ZBoe    G    C      0.5      1        2 
   7  chr7_32369393     ZGre    G    C        0      0        2 
   7  chr7_32369393     ZHar    G    C        0      0        2 
   7  chr7_32369393   Sample    G    C        0      0        2 
   7  chr7_32373924     AAsi    G    A        0      0        2 
   7  chr7_32373924     AKia    G    A        0      0        2 
   7  chr7_32373924     AOna    G    A        0      0        2 
   7  chr7_32373924     ASom    G    A        0      0        2 
   7  chr7_32373924     HCab    G    A        0      0        2 
   7  chr7_32373924     HPrz    G    A        0      0        2 
   7  chr7_32373924     ZBoe    G    A      0.5      1        2 
   7  chr7_32373924     ZGre    G    A        0      0        2 
   7  chr7_32373924     ZHar    G    A        0      0        2 
   7  chr7_32373924   Sample    G    A        0      0        2 
   7  chr7_32381998     AAsi    C    T        0      0        2 
   7  chr7_32381998     AKia    C    T        0      0        2 
   7  chr7_32381998     AOna    C    T        0      0        2 
   7  chr7_32381998     ASom    C    T        0      0        2 
   7  chr7_32381998     HCab    C    T      0.5      1        2 
   7  chr7_32381998     HPrz    C    T        0      0        2 
   7  chr7_32381998     ZBoe    C    T        0      0        2 
   7  chr7_32381998     ZGre    C    T        0      0        2 
   7  chr7_32381998     ZHar    C    T        0      0        2 
   7  chr7_32381998   Sample    C    T        0      0        2 
   7  chr7_32382500     AAsi    A    C        0      0        2 
   7  chr7_32382500     AKia    A    C        0      0        2 
   7  chr7_32382500     AOna    A    C        0      0        2 
   7  chr7_32382500     ASom    A    C        0      0        2 
   7  chr7_32382500     HCab    A    C        0      0        2 
   7  chr7_32382500     HPrz    A    C      0.5      1        2 
   7  chr7_32382500     ZBoe    A    C        0      0        2 
   7  chr7_32382500     ZGre    A    C        0      0        2 
   7  chr7_32382500     ZHar    A    C        0      0        2 
   7  chr7_32382500   Sample    A    C        0      0        2 
   7  chr7_32389679     AAsi    G    T        0      0        2 
   7  chr7_32389679     AKia    G    T        0      0        2 
   7  chr7_32389679     AOna    G    T        0      0        2 
   7  chr7_32389679     ASom    G    T        0      0        2 
   7  chr7_32389679     HCab    G    T        0      0        2 
   7  chr7_32389679     HPrz    G    T        0      0        2 
   7  chr7_32389679     ZBoe    G    T      0.5      1        2 
   7  chr7_32389679     ZGre    G    T        0      0        2 
   7  chr7_32389679     ZHar    G    T        0      0        2 
   7  chr7_32389679   Sample    G    T        0      0        2 
   7  chr7_32391231     AAsi    A    C        0      0        2 
   7  chr7_32391231     AKia    A    C        0      0        2 
   7  chr7_32391231     AOna    A    C        0      0        2 
   7  chr7_32391231     ASom    A    C        0      0        2 
   7  chr7_32391231     HCab    A    C        0      0        2 
   7  chr7_32391231     HPrz    A    C        0      0        2 
   7  chr7_32391231     ZBoe    A    C      0.5      1        2 
   7  chr7_32391231     ZGre    A    C        0      0        2 
   7  chr7_32391231     ZHar    A    C        0      0        2 
   7  chr7_32391231   Sample    A    C        0      0        2 
   7  chr7_32394282     AAsi    C    G        0      0        2 
   7  chr7_32394282     AKia    C    G        0      0        2 
   7  chr7_32394282     AOna    C    G        0      0        2 
   7  chr7_32394282     ASom    C    G        0      0        2 
   7  chr7_32394282     HCab    C    G        0      0        2 
   7  chr7_32394282     HPrz    C    G      0.5      1        2 
   7  chr7_32394282     ZBoe    C    G        0      0        2 
   7  chr7_32394282     ZGre    C    G        0      0        2 
   7  chr7_32394282     ZHar    C    G        0      0        2 
   7  chr7_32394282   Sample    C    G        0      0        2 
   7  chr7_32400192     AAsi    T    C        0      0        2 
   7  chr7_32400192     AKia    T    C        0      0        2 
   7  chr7_32400192     AOna    T    C        0      0        2 
   7  chr7_32400192     ASom    T    C        0      0        2 
   7  chr7_32400192     HCab    T    C        0      0        2 
   7  chr7_32400192     HPrz    T    C        0      0        2 
   7  chr7_32400192     ZBoe    T    C        0      0        2 
   7  chr7_32400192     ZGre    T    C        0      0        2 
   7  chr7_32400192     ZHar    T    C        1      2        2 
   7  chr7_32400192   Sample    T    C        0      0        2 
   7  chr7_32403705     AAsi    G    A        0      0        2 
   7  chr7_32403705     AKia    G    A        0      0        2 
   7  chr7_32403705     AOna    G    A        0      0        2 
   7  chr7_32403705     ASom    G    A        0      0        2 
   7  chr7_32403705     HCab    G    A        1      2        2 
   7  chr7_32403705     HPrz    G    A        1      2        2 
   7  chr7_32403705     ZBoe    G    A        0      0        2 
   7  chr7_32403705     ZGre    G    A        0      0        2 
   7  chr7_32403705     ZHar    G    A        0      0        2 
   7  chr7_32403705   Sample    G    A        0      0        2 
   7  chr7_32410248     AAsi    G    A        1      2        2 
   7  chr7_32410248     AKia    G    A        0      0        2 
   7  chr7_32410248     AOna    G    A        0      0        2 
   7  chr7_32410248     ASom    G    A        1      2        2 
   7  chr7_32410248     HCab    G    A        0      0        2 
   7  chr7_32410248     HPrz    G    A        0      0        2 
   7  chr7_32410248     ZBoe    G    A        0      0        2 
   7  chr7_32410248     ZGre    G    A        0      0        2 
   7  chr7_32410248     ZHar    G    A        0      0        2 
   7  chr7_32410248   Sample    G    A        1      2        2 
   7  chr7_32417135     AAsi    G    A      0.5      1        2 
   7  chr7_32417135     AKia    G    A        0      0        2 
   7  chr7_32417135     AOna    G    A        0      0        2 
   7  chr7_32417135     ASom    G    A      0.5      1        2 
   7  chr7_32417135     HCab    G    A        0      0        2 
   7  chr7_32417135     HPrz    G    A        0      0        2 
   7  chr7_32417135     ZBoe    G    A        0      0        2 
   7  chr7_32417135     ZGre    G    A        0      0        2 
   7  chr7_32417135     ZHar    G    A        0      0        2 
   7  chr7_32417135   Sample    G    A        0      0        2 
   7  chr7_32428596     AAsi    T    C      0.5      1        2 
   7  chr7_32428596     AKia    T    C        0      0        2 
   7  chr7_32428596     AOna    T    C        0      0        2 
   7  chr7_32428596     ASom    T    C      0.5      1        2 
   7  chr7_32428596     HCab    T    C        0      0        2 
   7  chr7_32428596     HPrz    T    C        0      0        2 
   7  chr7_32428596     ZBoe    T    C        0      0        2 
   7  chr7_32428596     ZGre    T    C        0      0        2 
   7  chr7_32428596     ZHar    T    C        0      0        2 
   7  chr7_32428596   Sample    T    C        0      0        2 
   7  chr7_32431051     AAsi    G    A        0      0        2 
   7  chr7_32431051     AKia    G    A        0      0        2 
   7  chr7_32431051     AOna    G    A        0      0        2 
   7  chr7_32431051     ASom    G    A        0      0        2 
   7  chr7_32431051     HCab    G    A        0      0        2 
   7  chr7_32431051     HPrz    G    A        0      0        2 
   7  chr7_32431051     ZBoe    G    A      0.5      1        2 
   7  chr7_32431051     ZGre    G    A        0      0        2 
   7  chr7_32431051     ZHar    G    A        0      0        2 
   7  chr7_32431051   Sample    G    A        0      0        2 
   7  chr7_32433702     AAsi    A    G        0      0        2 
   7  chr7_32433702     AKia    A    G        0      0        2 
   7  chr7_32433702     AOna    A    G        0      0        2 
   7  chr7_32433702     ASom    A    G        0      0        2 
   7  chr7_32433702     HCab    A    G        1      2        2 
   7  chr7_32433702     HPrz    A    G        1      2        2 
   7  chr7_32433702     ZBoe    A    G        0      0        2 
   7  chr7_32433702     ZGre    A    G        0      0        2 
   7  chr7_32433702     ZHar    A    G        0      0        2 
   7  chr7_32433702   Sample    A    G        0      0        2 
   7  chr7_32445171     AAsi    G    C        1      2        2 
   7  chr7_32445171     AKia    G    C        0      0        2 
   7  chr7_32445171     AOna    G    C        0      0        2 
   7  chr7_32445171     ASom    G    C        1      2        2 
   7  chr7_32445171     HCab    G    C        0      0        2 
   7  chr7_32445171     HPrz    G    C        0      0        2 
   7  chr7_32445171     ZBoe    G    C        0      0        2 
   7  chr7_32445171     ZGre    G    C        0      0        2 
   7  chr7_32445171     ZHar    G    C        0      0        2 
   7  chr7_32445171   Sample    G    C        1      2        2 
   7  chr7_32450218     AAsi    C    T        0      0        2 
   7  chr7_32450218     AKia    C    T      0.5      1        2 
   7  chr7_32450218     AOna    C    T      0.5      1        2 
   7  chr7_32450218     ASom    C    T        0      0        2 
   7  chr7_32450218     HCab    C    T        0      0        2 
   7  chr7_32450218     HPrz    C    T        0      0        2 
   7  chr7_32450218     ZBoe    C    T        0      0        2 
   7  chr7_32450218     ZGre    C    T        0      0        2 
   7  chr7_32450218     ZHar    C    T        0      0        2 
   7  chr7_32450218   Sample    C    T        0      0        2 
   7  chr7_32453946     AAsi    G    C        0      0        2 
   7  chr7_32453946     AKia    G    C        1      2        2 
   7  chr7_32453946     AOna    G    C        1      2        2 
   7  chr7_32453946     ASom    G    C        0      0        2 
   7  chr7_32453946     HCab    G    C        0      0        2 
   7  chr7_32453946     HPrz    G    C        0      0        2 
   7  chr7_32453946     ZBoe    G    C        0      0        2 
   7  chr7_32453946     ZGre    G    C        0      0        2 
   7  chr7_32453946     ZHar    G    C        0      0        2 
   7  chr7_32453946   Sample    G    C        0      0        2 
   7  chr7_32458493     AAsi    C    T        1      2        2 
   7  chr7_32458493     AKia    C    T        1      2        2 
   7  chr7_32458493     AOna    C    T        1      2        2 
   7  chr7_32458493     ASom    C    T        1      2        2 
   7  chr7_32458493     HCab    C    T        0      0        2 
   7  chr7_32458493     HPrz    C    T        0      0        2 
   7  chr7_32458493     ZBoe    C    T        0      0        2 
   7  chr7_32458493     ZGre    C    T        0      0        2 
   7  chr7_32458493     ZHar    C    T        0      0        2 
   7  chr7_32458493   Sample    C    T        1      2        2 
   7  chr7_32458973     AAsi    C    T        0      0        2 
   7  chr7_32458973     AKia    C    T        0      0        2 
   7  chr7_32458973     AOna    C    T        0      0        2 
   7  chr7_32458973     ASom    C    T        0      0        2 
   7  chr7_32458973     HCab    C    T        1      2        2 
   7  chr7_32458973     HPrz    C    T        1      2        2 
   7  chr7_32458973     ZBoe    C    T        0      0        2 
   7  chr7_32458973     ZGre    C    T        0      0        2 
   7  chr7_32458973     ZHar    C    T        0      0        2 
   7  chr7_32458973   Sample    C    T        0      0        2 
   7  chr7_32460682     AAsi    C    T        0      0        2 
   7  chr7_32460682     AKia    C    T        0      0        2 
   7  chr7_32460682     AOna    C    T        0      0        2 
   7  chr7_32460682     ASom    C    T        0      0        2 
   7  chr7_32460682     HCab    C    T        0      0        2 
   7  chr7_32460682     HPrz    C    T        0      0        2 
   7  chr7_32460682     ZBoe    C    T        0      0        2 
   7  chr7_32460682     ZGre    C    T        0      0        2 
   7  chr7_32460682     ZHar    C    T        1      2        2 
   7  chr7_32460682   Sample    C    T        0      0        2 
   7  chr7_32463518     AAsi    A    T        0      0        2 
   7  chr7_32463518     AKia    A    T        0      0        2 
   7  chr7_32463518     AOna    A    T      0.5      1        2 
   7  chr7_32463518     ASom    A    T        0      0        2 
   7  chr7_32463518     HCab    A    T        0      0        2 
   7  chr7_32463518     HPrz    A    T        0      0        2 
   7  chr7_32463518     ZBoe    A    T        0      0        2 
   7  chr7_32463518     ZGre    A    T        0      0        2 
   7  chr7_32463518     ZHar    A    T        0      0        2 
   7  chr7_32463518   Sample    A    T        0      0        2 
   7  chr7_32466679     AAsi    G    A        0      0        2 
   7  chr7_32466679     AKia    G    A        1      2        2 
   7  chr7_32466679     AOna    G    A      0.5      1        2 
   7  chr7_32466679     ASom    G    A        0      0        2 
   7  chr7_32466679     HCab    G    A        0      0        2 
   7  chr7_32466679     HPrz    G    A        0      0        2 
   7  chr7_32466679     ZBoe    G    A        0      0        2 
   7  chr7_32466679     ZGre    G    A        0      0        2 
   7  chr7_32466679     ZHar    G    A        0      0        2 
   7  chr7_32466679   Sample    G    A        0      0        2 
   7  chr7_32469906     AAsi    A    G        0      0        2 
   7  chr7_32469906     AKia    A    G        0      0        2 
   7  chr7_32469906     AOna    A    G        0      0        2 
   7  chr7_32469906     ASom    A    G        0      0        2 
   7  chr7_32469906     HCab    A    G        0      0        2 
   7  chr7_32469906     HPrz    A    G        0      0        2 
   7  chr7_32469906     ZBoe    A    G        0      0        2 
   7  chr7_32469906     ZGre    A    G        1      2        2 
   7  chr7_32469906     ZHar    A    G        0      0        2 
   7  chr7_32469906   Sample    A    G        0      0        2 
   7  chr7_32556279     AAsi    C    G        0      0        2 
   7  chr7_32556279     AKia    C    G        0      0        2 
   7  chr7_32556279     AOna    C    G        0      0        2 
   7  chr7_32556279     ASom    C    G        0      0        2 
   7  chr7_32556279     HCab    C    G        0      0        2 
   7  chr7_32556279     HPrz    C    G        0      0        2 
   7  chr7_32556279     ZBoe    C    G        0      0        2 
   7  chr7_32556279     ZGre    C    G        1      2        2 
   7  chr7_32556279     ZHar    C    G        0      0        2 
   7  chr7_32556279   Sample    C    G        0      0        2 
   7  chr7_32556524     AAsi    C    T        0      0        2 
   7  chr7_32556524     AKia    C    T        0      0        2 
   7  chr7_32556524     AOna    C    T        0      0        2 
   7  chr7_32556524     ASom    C    T        0      0        2 
   7  chr7_32556524     HCab    C    T      0.5      1        2 
   7  chr7_32556524     HPrz    C    T        0      0        2 
   7  chr7_32556524     ZBoe    C    T        0      0        2 
   7  chr7_32556524     ZGre    C    T        0      0        2 
   7  chr7_32556524     ZHar    C    T        0      0        2 
   7  chr7_32556524   Sample    C    T        0      0        2 
   7  chr7_32568664     AAsi    T    G        0      0        2 
   7  chr7_32568664     AKia    T    G        1      2        2 
   7  chr7_32568664     AOna    T    G        1      2        2 
   7  chr7_32568664     ASom    T    G        0      0        2 
   7  chr7_32568664     HCab    T    G        0      0        2 
   7  chr7_32568664     HPrz    T    G        0      0        2 
   7  chr7_32568664     ZBoe    T    G        0      0        2 
   7  chr7_32568664     ZGre    T    G        0      0        2 
   7  chr7_32568664     ZHar    T    G        0      0        2 
   7  chr7_32568664   Sample    T    G        0      0        2 
   7  chr7_32572557     AAsi    A    G        0      0        2 
   7  chr7_32572557     AKia    A    G        0      0        2 
   7  chr7_32572557     AOna    A    G        0      0        2 
   7  chr7_32572557     ASom    A    G        1      2        2 
   7  chr7_32572557     HCab    A    G        0      0        2 
   7  chr7_32572557     HPrz    A    G        0      0        2 
   7  chr7_32572557     ZBoe    A    G        0      0        2 
   7  chr7_32572557     ZGre    A    G        0      0        2 
   7  chr7_32572557     ZHar    A    G        0      0        2 
   7  chr7_32572557   Sample    A    G        0      0        2 
   7  chr7_32573470     AAsi    G    A        0      0        2 
   7  chr7_32573470     AKia    G    A        0      0        2 
   7  chr7_32573470     AOna    G    A        0      0        2 
   7  chr7_32573470     ASom    G    A        0      0        2 
   7  chr7_32573470     HCab    G    A        0      0        2 
   7  chr7_32573470     HPrz    G    A        0      0        2 
   7  chr7_32573470     ZBoe    G    A      0.5      1        2 
   7  chr7_32573470     ZGre    G    A        0      0        2 
   7  chr7_32573470     ZHar    G    A        0      0        2 
   7  chr7_32573470   Sample    G    A        0      0        2 
   7  chr7_32580305     AAsi    G    C        0      0        2 
   7  chr7_32580305     AKia    G    C        0      0        2 
   7  chr7_32580305     AOna    G    C        0      0        2 
   7  chr7_32580305     ASom    G    C        0      0        2 
   7  chr7_32580305     HCab    G    C      0.5      1        2 
   7  chr7_32580305     HPrz    G    C      0.5      1        2 
   7  chr7_32580305     ZBoe    G    C        0      0        2 
   7  chr7_32580305     ZGre    G    C        0      0        2 
   7  chr7_32580305     ZHar    G    C        0      0        2 
   7  chr7_32580305   Sample    G    C        0      0        2 
   7  chr7_32582653     AAsi    C    G        0      0        2 
   7  chr7_32582653     AKia    C    G        0      0        2 
   7  chr7_32582653     AOna    C    G        0      0        2 
   7  chr7_32582653     ASom    C    G        0      0        2 
   7  chr7_32582653     HCab    C    G        0      0        2 
   7  chr7_32582653     HPrz    C    G        0      0        2 
   7  chr7_32582653     ZBoe    C    G        0      0        2 
   7  chr7_32582653     ZGre    C    G        1      2        2 
   7  chr7_32582653     ZHar    C    G        0      0        2 
   7  chr7_32582653   Sample    C    G        0      0        2 
   7  chr7_32595252     AAsi    C    T        0      0        2 
   7  chr7_32595252     AKia    C    T        0      0        2 
   7  chr7_32595252     AOna    C    T        0      0        2 
   7  chr7_32595252     ASom    C    T        0      0        2 
   7  chr7_32595252     HCab    C    T      0.5      1        2 
   7  chr7_32595252     HPrz    C    T        0      0        2 
   7  chr7_32595252     ZBoe    C    T        0      0        2 
   7  chr7_32595252     ZGre    C    T        0      0        2 
   7  chr7_32595252     ZHar    C    T        0      0        2 
   7  chr7_32595252   Sample    C    T        0      0        2 
   7  chr7_32602811     AAsi    T    G        0      0        2 
   7  chr7_32602811     AKia    T    G        0      0        2 
   7  chr7_32602811     AOna    T    G      0.5      1        2 
   7  chr7_32602811     ASom    T    G        0      0        2 
   7  chr7_32602811     HCab    T    G        0      0        2 
   7  chr7_32602811     HPrz    T    G        0      0        2 
   7  chr7_32602811     ZBoe    T    G        0      0        2 
   7  chr7_32602811     ZGre    T    G        0      0        2 
   7  chr7_32602811     ZHar    T    G        0      0        2 
   7  chr7_32602811   Sample    T    G        0      0        2 
   7  chr7_32619777     AAsi    G    T        0      0        2 
   7  chr7_32619777     AKia    G    T        0      0        2 
   7  chr7_32619777     AOna    G    T        0      0        2 
   7  chr7_32619777     ASom    G    T        1      2        2 
   7  chr7_32619777     HCab    G    T        0      0        2 
   7  chr7_32619777     HPrz    G    T        0      0        2 
   7  chr7_32619777     ZBoe    G    T        0      0        2 
   7  chr7_32619777     ZGre    G    T        0      0        2 
   7  chr7_32619777     ZHar    G    T        0      0        2 
   7  chr7_32619777   Sample    G    T        0      0        2 
   7  chr7_32619888     AAsi    A    G        0      0        2 
   7  chr7_32619888     AKia    A    G        1      2        2 
   7  chr7_32619888     AOna    A    G        1      2        2 
   7  chr7_32619888     ASom    A    G        0      0        2 
   7  chr7_32619888     HCab    A    G        0      0        2 
   7  chr7_32619888     HPrz    A    G        0      0        2 
   7  chr7_32619888     ZBoe    A    G        0      0        2 
   7  chr7_32619888     ZGre    A    G        0      0        2 
   7  chr7_32619888     ZHar    A    G        1      2        2 
   7  chr7_32619888   Sample    A    G        0      0        2 
   7  chr7_32620529     AAsi    G    A        0      0        2 
   7  chr7_32620529     AKia    G    A        1      2        2 
   7  chr7_32620529     AOna    G    A        1      2        2 
   7  chr7_32620529     ASom    G    A        0      0        2 
   7  chr7_32620529     HCab    G    A        0      0        2 
   7  chr7_32620529     HPrz    G    A        0      0        2 
   7  chr7_32620529     ZBoe    G    A        0      0        2 
   7  chr7_32620529     ZGre    G    A        0      0        2 
   7  chr7_32620529     ZHar    G    A        1      2        2 
   7  chr7_32620529   Sample    G    A        0      0        2 
   7  chr7_32632815     AAsi    G    A        0      0        2 
   7  chr7_32632815     AKia    G    A        1      2        2 
   7  chr7_32632815     AOna    G    A        1      2        2 
   7  chr7_32632815     ASom    G    A        0      0        2 
   7  chr7_32632815     HCab    G    A        0      0        2 
   7  chr7_32632815     HPrz    G    A        0      0        2 
   7  chr7_32632815     ZBoe    G    A        0      0        2 
   7  chr7_32632815     ZGre    G    A        0      0        2 
   7  chr7_32632815     ZHar    G    A        0      0        2 
   7  chr7_32632815   Sample    G    A        0      0        2 
   7  chr7_32640110     AAsi    T    A        0      0        2 
   7  chr7_32640110     AKia    T    A        0      0        2 
   7  chr7_32640110     AOna    T    A        0      0        2 
   7  chr7_32640110     ASom    T    A        0      0        2 
   7  chr7_32640110     HCab    T    A        1      2        2 
   7  chr7_32640110     HPrz    T    A        1      2        2 
   7  chr7_32640110     ZBoe    T    A        0      0        2 
   7  chr7_32640110     ZGre    T    A        0      0        2 
   7  chr7_32640110     ZHar    T    A        0      0        2 
   7  chr7_32640110   Sample    T    A        0      0        2 
   7  chr7_32642990     AAsi    T    C        0      0        2 
   7  chr7_32642990     AKia    T    C        1      2        2 
   7  chr7_32642990     AOna    T    C        1      2        2 
   7  chr7_32642990     ASom    T    C        0      0        2 
   7  chr7_32642990     HCab    T    C        0      0        2 
   7  chr7_32642990     HPrz    T    C        0      0        2 
   7  chr7_32642990     ZBoe    T    C        0      0        2 
   7  chr7_32642990     ZGre    T    C        0      0        2 
   7  chr7_32642990     ZHar    T    C        0      0        2 
   7  chr7_32642990   Sample    T    C        0      0        2 
   7  chr7_32647131     AAsi    C    T        0      0        2 
   7  chr7_32647131     AKia    C    T        0      0        2 
   7  chr7_32647131     AOna    C    T        0      0        2 
   7  chr7_32647131     ASom    C    T        0      0        2 
   7  chr7_32647131     HCab    C    T        0      0        2 
   7  chr7_32647131     HPrz    C    T        0      0        2 
   7  chr7_32647131     ZBoe    C    T      0.5      1        2 
   7  chr7_32647131     ZGre    C    T        0      0        2 
   7  chr7_32647131     ZHar    C    T        0      0        2 
   7  chr7_32647131   Sample    C    T        0      0        2 
   7  chr7_32666772     AAsi    C    T        0      0        2 
   7  chr7_32666772     AKia    C    T        0      0        2 
   7  chr7_32666772     AOna    C    T        0      0        2 
   7  chr7_32666772     ASom    C    T        0      0        2 
   7  chr7_32666772     HCab    C    T        0      0        2 
   7  chr7_32666772     HPrz    C    T        0      0        2 
   7  chr7_32666772     ZBoe    C    T      0.5      1        2 
   7  chr7_32666772     ZGre    C    T        0      0        2 
   7  chr7_32666772     ZHar    C    T        0      0        2 
   7  chr7_32666772   Sample    C    T        0      0        2 
   7  chr7_32666868     AAsi    G    C        0      0        2 
   7  chr7_32666868     AKia    G    C        1      2        2 
   7  chr7_32666868     AOna    G    C        1      2        2 
   7  chr7_32666868     ASom    G    C        0      0        2 
   7  chr7_32666868     HCab    G    C        0      0        2 
   7  chr7_32666868     HPrz    G    C        0      0        2 
   7  chr7_32666868     ZBoe    G    C        0      0        2 
   7  chr7_32666868     ZGre    G    C        0      0        2 
   7  chr7_32666868     ZHar    G    C        0      0        2 
   7  chr7_32666868   Sample    G    C        0      0        2 
   7  chr7_32678706     AAsi    C    A        0      0        2 
   7  chr7_32678706     AKia    C    A        0      0        2 
   7  chr7_32678706     AOna    C    A        0      0        2 
   7  chr7_32678706     ASom    C    A        0      0        2 
   7  chr7_32678706     HCab    C    A        0      0        2 
   7  chr7_32678706     HPrz    C    A      0.5      1        2 
   7  chr7_32678706     ZBoe    C    A        0      0        2 
   7  chr7_32678706     ZGre    C    A        0      0        2 
   7  chr7_32678706     ZHar    C    A        0      0        2 
   7  chr7_32678706   Sample    C    A        0      0        2 
   7  chr7_32681864     AAsi    T    C        0      0        2 
   7  chr7_32681864     AKia    T    C        0      0        2 
   7  chr7_32681864     AOna    T    C        0      0        2 
   7  chr7_32681864     ASom    T    C        0      0        2 
   7  chr7_32681864     HCab    T    C        0      0        2 
   7  chr7_32681864     HPrz    T    C        0      0        2 
   7  chr7_32681864     ZBoe    T    C        0      0        2 
   7  chr7_32681864     ZGre    T    C        1      2        2 
   7  chr7_32681864     ZHar    T    C        0      0        2 
   7  chr7_32681864   Sample    T    C        0      0        2 
   7  chr7_32685079     AAsi    T    C      0.5      1        2 
   7  chr7_32685079     AKia    T    C        0      0        2 
   7  chr7_32685079     AOna    T    C        0      0        2 
   7  chr7_32685079     ASom    T    C        0      0        2 
   7  chr7_32685079     HCab    T    C        0      0        2 
   7  chr7_32685079     HPrz    T    C        0      0        2 
   7  chr7_32685079     ZBoe    T    C        0      0        2 
   7  chr7_32685079     ZGre    T    C        0      0        2 
   7  chr7_32685079     ZHar    T    C        0      0        2 
   7  chr7_32685079   Sample    T    C        0      0        2 
   7  chr7_32692487     AAsi    A    G        0      0        2 
   7  chr7_32692487     AKia    A    G        0      0        2 
   7  chr7_32692487     AOna    A    G        0      0        2 
   7  chr7_32692487     ASom    A    G      0.5      1        2 
   7  chr7_32692487     HCab    A    G        0      0        2 
   7  chr7_32692487     HPrz    A    G        0      0        2 
   7  chr7_32692487     ZBoe    A    G        0      0        2 
   7  chr7_32692487     ZGre    A    G        0      0        2 
   7  chr7_32692487     ZHar    A    G        0      0        2 
   7  chr7_32692487   Sample    A    G        0      0        2 
   7  chr7_32696308     AAsi    A    G      0.5      1        2 
   7  chr7_32696308     AKia    A    G        0      0        2 
   7  chr7_32696308     AOna    A    G        0      0        2 
   7  chr7_32696308     ASom    A    G        0      0        2 
   7  chr7_32696308     HCab    A    G        0      0        2 
   7  chr7_32696308     HPrz    A    G        0      0        2 
   7  chr7_32696308     ZBoe    A    G        0      0        2 
   7  chr7_32696308     ZGre    A    G        0      0        2 
   7  chr7_32696308     ZHar    A    G        0      0        2 
   7  chr7_32696308   Sample    A    G        0      0        2 
   7  chr7_32698722     AAsi    C    T        0      0        2 
   7  chr7_32698722     AKia    C    T        0      0        2 
   7  chr7_32698722     AOna    C    T        0      0        2 
   7  chr7_32698722     ASom    C    T        0      0        2 
   7  chr7_32698722     HCab    C    T        0      0        2 
   7  chr7_32698722     HPrz    C    T        0      0        2 
   7  chr7_32698722     ZBoe    C    T      0.5      1        2 
   7  chr7_32698722     ZGre    C    T        0      0        2 
   7  chr7_32698722     ZHar    C    T        0      0        2 
   7  chr7_32698722   Sample    C    T        0      0        2 
   7  chr7_32700498     AAsi    T    G        0      0        2 
   7  chr7_32700498     AKia    T    G        0      0        2 
   7  chr7_32700498     AOna    T    G        0      0        2 
   7  chr7_32700498     ASom    T    G        0      0        2 
   7  chr7_32700498     HCab    T    G        0      0        2 
   7  chr7_32700498     HPrz    T    G        0      0        2 
   7  chr7_32700498     ZBoe    T    G      0.5      1        2 
   7  chr7_32700498     ZGre    T    G        0      0        2 
   7  chr7_32700498     ZHar    T    G        0      0        2 
   7  chr7_32700498   Sample    T    G        0      0        2 
   7  chr7_32702700     AAsi    C    T      0.5      1        2 
   7  chr7_32702700     AKia    C    T        0      0        2 
   7  chr7_32702700     AOna    C    T        0      0        2 
   7  chr7_32702700     ASom    C    T        0      0        2 
   7  chr7_32702700     HCab    C    T        0      0        2 
   7  chr7_32702700     HPrz    C    T        0      0        2 
   7  chr7_32702700     ZBoe    C    T        0      0        2 
   7  chr7_32702700     ZGre    C    T        0      0        2 
   7  chr7_32702700     ZHar    C    T        0      0        2 
   7  chr7_32702700   Sample    C    T        0      0        2 
   7  chr7_32712600     AAsi    C    T        0      0        2 
   7  chr7_32712600     AKia    C    T        0      0        2 
   7  chr7_32712600     AOna    C    T        0      0        2 
   7  chr7_32712600     ASom    C    T        0      0        2 
   7  chr7_32712600     HCab    C    T        1      2        2 
   7  chr7_32712600     HPrz    C    T        1      2        2 
   7  chr7_32712600     ZBoe    C    T        0      0        2 
   7  chr7_32712600     ZGre    C    T        0      0        2 
   7  chr7_32712600     ZHar    C    T        0      0        2 
   7  chr7_32712600   Sample    C    T        0      0        2 
   7  chr7_32738997     AAsi    A    C      0.5      1        2 
   7  chr7_32738997     AKia    A    C        0      0        2 
   7  chr7_32738997     AOna    A    C        0      0        2 
   7  chr7_32738997     ASom    A    C        0      0        2 
   7  chr7_32738997     HCab    A    C        0      0        2 
   7  chr7_32738997     HPrz    A    C        0      0        2 
   7  chr7_32738997     ZBoe    A    C        0      0        2 
   7  chr7_32738997     ZGre    A    C        0      0        2 
   7  chr7_32738997     ZHar    A    C        0      0        2 
   7  chr7_32738997   Sample    A    C        1      2        2 
   7  chr7_32743855     AAsi    T    G        0      0        2 
   7  chr7_32743855     AKia    T    G        0      0        2 
   7  chr7_32743855     AOna    T    G      0.5      1        2 
   7  chr7_32743855     ASom    T    G        0      0        2 
   7  chr7_32743855     HCab    T    G        0      0        2 
   7  chr7_32743855     HPrz    T    G        0      0        2 
   7  chr7_32743855     ZBoe    T    G        0      0        2 
   7  chr7_32743855     ZGre    T    G        0      0        2 
   7  chr7_32743855     ZHar    T    G        0      0        2 
   7  chr7_32743855   Sample    T    G        0      0        2 
   7  chr7_32744196     AAsi    C    G        0      0        2 
   7  chr7_32744196     AKia    C    G        0      0        2 
   7  chr7_32744196     AOna    C    G        0      0        2 
   7  chr7_32744196     ASom    C    G      0.5      1        2 
   7  chr7_32744196     HCab    C    G        0      0        2 
   7  chr7_32744196     HPrz    C    G        0      0        2 
   7  chr7_32744196     ZBoe    C    G        0      0        2 
   7  chr7_32744196     ZGre    C    G        0      0        2 
   7  chr7_32744196     ZHar    C    G        0      0        2 
   7  chr7_32744196   Sample    C    G        0      0        2 
   7  chr7_32746363     AAsi    T    C        0      0        2 
   7  chr7_32746363     AKia    T    C        0      0        2 
   7  chr7_32746363     AOna    T    C        0      0        2 
   7  chr7_32746363     ASom    T    C        0      0        2 
   7  chr7_32746363     HCab    T    C        1      2        2 
   7  chr7_32746363     HPrz    T    C        1      2        2 
   7  chr7_32746363     ZBoe    T    C        0      0        2 
   7  chr7_32746363     ZGre    T    C        0      0        2 
   7  chr7_32746363     ZHar    T    C        0      0        2 
   7  chr7_32746363   Sample    T    C        0      0        2 
   7  chr7_32746745     AAsi    G    A        0      0        2 
   7  chr7_32746745     AKia    G    A        0      0        2 
   7  chr7_32746745     AOna    G    A        0      0        2 
   7  chr7_32746745     ASom    G    A        0      0        2 
   7  chr7_32746745     HCab    G    A        1      2        2 
   7  chr7_32746745     HPrz    G    A        1      2        2 
   7  chr7_32746745     ZBoe    G    A        0      0        2 
   7  chr7_32746745     ZGre    G    A        0      0        2 
   7  chr7_32746745     ZHar    G    A        0      0        2 
   7  chr7_32746745   Sample    G    A        0      0        2 
   7  chr7_32748413     AAsi    T    G      0.5      1        2 
   7  chr7_32748413     AKia    T    G        0      0        2 
   7  chr7_32748413     AOna    T    G        0      0        2 
   7  chr7_32748413     ASom    T    G        0      0        2 
   7  chr7_32748413     HCab    T    G        0      0        2 
   7  chr7_32748413     HPrz    T    G        0      0        2 
   7  chr7_32748413     ZBoe    T    G        0      0        2 
   7  chr7_32748413     ZGre    T    G        0      0        2 
   7  chr7_32748413     ZHar    T    G        0      0        2 
   7  chr7_32748413   Sample    T    G        0      0        2 
   7  chr7_32750147     AAsi    T    C        0      0        2 
   7  chr7_32750147     AKia    T    C        0      0        2 
   7  chr7_32750147     AOna    T    C        0      0        2 
   7  chr7_32750147     ASom    T    C        0      0        2 
   7  chr7_32750147     HCab    T    C        1      2        2 
   7  chr7_32750147     HPrz    T    C        1      2        2 
   7  chr7_32750147     ZBoe    T    C        0      0        2 
   7  chr7_32750147     ZGre    T    C        0      0        2 
   7  chr7_32750147     ZHar    T    C        0      0        2 
   7  chr7_32750147   Sample    T    C        0      0        2 
   7  chr7_32751203     AAsi    A    G        0      0        2 
   7  chr7_32751203     AKia    A    G        0      0        2 
   7  chr7_32751203     AOna    A    G        0      0        2 
   7  chr7_32751203     ASom    A    G      0.5      1        2 
   7  chr7_32751203     HCab    A    G        0      0        2 
   7  chr7_32751203     HPrz    A    G        0      0        2 
   7  chr7_32751203     ZBoe    A    G        0      0        2 
   7  chr7_32751203     ZGre    A    G        0      0        2 
   7  chr7_32751203     ZHar    A    G        0      0        2 
   7  chr7_32751203   Sample    A    G        1      2        2 
   7  chr7_32764047     AAsi    C    T        0      0        2 
   7  chr7_32764047     AKia    C    T        0      0        2 
   7  chr7_32764047     AOna    C    T        0      0        2 
   7  chr7_32764047     ASom    C    T        0      0        2 
   7  chr7_32764047     HCab    C    T        1      2        2 
   7  chr7_32764047     HPrz    C    T        1      2        2 
   7  chr7_32764047     ZBoe    C    T        0      0        2 
   7  chr7_32764047     ZGre    C    T        0      0        2 
   7  chr7_32764047     ZHar    C    T        0      0        2 
   7  chr7_32764047   Sample    C    T        0      0        2 
   7  chr7_32764853     AAsi    C    T        0      0        2 
   7  chr7_32764853     AKia    C    T        0      0        2 
   7  chr7_32764853     AOna    C    T        0      0        2 
   7  chr7_32764853     ASom    C    T        0      0        2 
   7  chr7_32764853     HCab    C    T        0      0        2 
   7  chr7_32764853     HPrz    C    T        0      0        2 
   7  chr7_32764853     ZBoe    C    T      0.5      1        2 
   7  chr7_32764853     ZGre    C    T        0      0        2 
   7  chr7_32764853     ZHar    C    T        0      0        2 
   7  chr7_32764853   Sample    C    T        0      0        2 
   7  chr7_32768040     AAsi    A    C        0      0        2 
   7  chr7_32768040     AKia    A    C        0      0        2 
   7  chr7_32768040     AOna    A    C        0      0        2 
   7  chr7_32768040     ASom    A    C        0      0        2 
   7  chr7_32768040     HCab    A    C        0      0        2 
   7  chr7_32768040     HPrz    A    C        0      0        2 
   7  chr7_32768040     ZBoe    A    C        1      2        2 
   7  chr7_32768040     ZGre    A    C        1      2        2 
   7  chr7_32768040     ZHar    A    C        1      2        2 
   7  chr7_32768040   Sample    A    C        0      0        2 
   7  chr7_32779537     AAsi    G    A        0      0        2 
   7  chr7_32779537     AKia    G    A        0      0        2 
   7  chr7_32779537     AOna    G    A        1      2        2 
   7  chr7_32779537     ASom    G    A        0      0        2 
   7  chr7_32779537     HCab    G    A        0      0        2 
   7  chr7_32779537     HPrz    G    A        0      0        2 
   7  chr7_32779537     ZBoe    G    A        0      0        2 
   7  chr7_32779537     ZGre    G    A        0      0        2 
   7  chr7_32779537     ZHar    G    A        0      0        2 
   7  chr7_32779537   Sample    G    A        0      0        2 
   7  chr7_32790938     AAsi    A    G        0      0        2 
   7  chr7_32790938     AKia    A    G        0      0        2 
   7  chr7_32790938     AOna    A    G        0      0        2 
   7  chr7_32790938     ASom    A    G        0      0        2 
   7  chr7_32790938     HCab    A    G      0.5      1        2 
   7  chr7_32790938     HPrz    A    G        0      0        2 
   7  chr7_32790938     ZBoe    A    G        0      0        2 
   7  chr7_32790938     ZGre    A    G        0      0        2 
   7  chr7_32790938     ZHar    A    G        0      0        2 
   7  chr7_32790938   Sample    A    G        0      0        2 
   7  chr7_32802189     AAsi    T    C        0      0        2 
   7  chr7_32802189     AKia    T    C        0      0        2 
   7  chr7_32802189     AOna    T    C        0      0        2 
   7  chr7_32802189     ASom    T    C        0      0        2 
   7  chr7_32802189     HCab    T    C        0      0        2 
   7  chr7_32802189     HPrz    T    C      0.5      1        2 
   7  chr7_32802189     ZBoe    T    C        0      0        2 
   7  chr7_32802189     ZGre    T    C        0      0        2 
   7  chr7_32802189     ZHar    T    C        0      0        2 
   7  chr7_32802189   Sample    T    C        0      0        2 
   7  chr7_32802563     AAsi    G    A        0      0        2 
   7  chr7_32802563     AKia    G    A        0      0        2 
   7  chr7_32802563     AOna    G    A        1      2        2 
   7  chr7_32802563     ASom    G    A        0      0        2 
   7  chr7_32802563     HCab    G    A        0      0        2 
   7  chr7_32802563     HPrz    G    A        0      0        2 
   7  chr7_32802563     ZBoe    G    A        0      0        2 
   7  chr7_32802563     ZGre    G    A        0      0        2 
   7  chr7_32802563     ZHar    G    A        0      0        2 
   7  chr7_32802563   Sample    G    A        0      0        2 
   7  chr7_32810712     AAsi    G    A        0      0        2 
   7  chr7_32810712     AKia    G    A        0      0        2 
   7  chr7_32810712     AOna    G    A        0      0        2 
   7  chr7_32810712     ASom    G    A        0      0        2 
   7  chr7_32810712     HCab    G    A        1      2        2 
   7  chr7_32810712     HPrz    G    A        1      2        2 
   7  chr7_32810712     ZBoe    G    A        0      0        2 
   7  chr7_32810712     ZGre    G    A        0      0        2 
   7  chr7_32810712     ZHar    G    A        0      0        2 
   7  chr7_32810712   Sample    G    A        0      0        2 
   7  chr7_32812213     AAsi    G    A        0      0        2 
   7  chr7_32812213     AKia    G    A        0      0        2 
   7  chr7_32812213     AOna    G    A        0      0        2 
   7  chr7_32812213     ASom    G    A        0      0        2 
   7  chr7_32812213     HCab    G    A        1      2        2 
   7  chr7_32812213     HPrz    G    A        1      2        2 
   7  chr7_32812213     ZBoe    G    A        0      0        2 
   7  chr7_32812213     ZGre    G    A        0      0        2 
   7  chr7_32812213     ZHar    G    A        0      0        2 
   7  chr7_32812213   Sample    G    A        0      0        2 
   7  chr7_32819352     AAsi    G    T        0      0        2 
   7  chr7_32819352     AKia    G    T        1      2        2 
   7  chr7_32819352     AOna    G    T        1      2        2 
   7  chr7_32819352     ASom    G    T        0      0        2 
   7  chr7_32819352     HCab    G    T        0      0        2 
   7  chr7_32819352     HPrz    G    T        0      0        2 
   7  chr7_32819352     ZBoe    G    T        0      0        2 
   7  chr7_32819352     ZGre    G    T        0      0        2 
   7  chr7_32819352     ZHar    G    T        0      0        2 
   7  chr7_32819352   Sample    G    T        0      0        2 
   7  chr7_32833237     AAsi    G    T        0      0        2 
   7  chr7_32833237     AKia    G    T        0      0        2 
   7  chr7_32833237     AOna    G    T        0      0        2 
   7  chr7_32833237     ASom    G    T        0      0        2 
   7  chr7_32833237     HCab    G    T        0      0        2 
   7  chr7_32833237     HPrz    G    T        0      0        2 
   7  chr7_32833237     ZBoe    G    T        0      0        2 
   7  chr7_32833237     ZGre    G    T      0.5      1        2 
   7  chr7_32833237     ZHar    G    T        0      0        2 
   7  chr7_32833237   Sample    G    T        0      0        2 
   7  chr7_32840002     AAsi    C    A        0      0        2 
   7  chr7_32840002     AKia    C    A        0      0        2 
   7  chr7_32840002     AOna    C    A        0      0        2 
   7  chr7_32840002     ASom    C    A        0      0        2 
   7  chr7_32840002     HCab    C    A      0.5      1        2 
   7  chr7_32840002     HPrz    C    A        0      0        2 
   7  chr7_32840002     ZBoe    C    A        0      0        2 
   7  chr7_32840002     ZGre    C    A        0      0        2 
   7  chr7_32840002     ZHar    C    A        0      0        2 
   7  chr7_32840002   Sample    C    A        0      0        2 
   7  chr7_32842531     AAsi    A    G        0      0        2 
   7  chr7_32842531     AKia    A    G        0      0        2 
   7  chr7_32842531     AOna    A    G        0      0        2 
   7  chr7_32842531     ASom    A    G        0      0        2 
   7  chr7_32842531     HCab    A    G        1      2        2 
   7  chr7_32842531     HPrz    A    G        1      2        2 
   7  chr7_32842531     ZBoe    A    G        0      0        2 
   7  chr7_32842531     ZGre    A    G        0      0        2 
   7  chr7_32842531     ZHar    A    G        0      0        2 
   7  chr7_32842531   Sample    A    G        0      0        2 
   7  chr7_32843852     AAsi    A    G        0      0        2 
   7  chr7_32843852     AKia    A    G        0      0        2 
   7  chr7_32843852     AOna    A    G        0      0        2 
   7  chr7_32843852     ASom    A    G        0      0        2 
   7  chr7_32843852     HCab    A    G        0      0        2 
   7  chr7_32843852     HPrz    A    G        0      0        2 
   7  chr7_32843852     ZBoe    A    G        0      0        2 
   7  chr7_32843852     ZGre    A    G      0.5      1        2 
   7  chr7_32843852     ZHar    A    G        0      0        2 
   7  chr7_32843852   Sample    A    G        0      0        2 
   7  chr7_32847385     AAsi    T    A        0      0        2 
   7  chr7_32847385     AKia    T    A        0      0        2 
   7  chr7_32847385     AOna    T    A        0      0        2 
   7  chr7_32847385     ASom    T    A        0      0        2 
   7  chr7_32847385     HCab    T    A        0      0        2 
   7  chr7_32847385     HPrz    T    A      0.5      1        2 
   7  chr7_32847385     ZBoe    T    A        0      0        2 
   7  chr7_32847385     ZGre    T    A        0      0        2 
   7  chr7_32847385     ZHar    T    A        0      0        2 
   7  chr7_32847385   Sample    T    A        0      0        2 
   7  chr7_32854517     AAsi    A    G        0      0        2 
   7  chr7_32854517     AKia    A    G      0.5      1        2 
   7  chr7_32854517     AOna    A    G        0      0        2 
   7  chr7_32854517     ASom    A    G        0      0        2 
   7  chr7_32854517     HCab    A    G        0      0        2 
   7  chr7_32854517     HPrz    A    G        0      0        2 
   7  chr7_32854517     ZBoe    A    G        0      0        2 
   7  chr7_32854517     ZGre    A    G        0      0        2 
   7  chr7_32854517     ZHar    A    G        0      0        2 
   7  chr7_32854517   Sample    A    G        0      0        2 
   7  chr7_32867559     AAsi    T    G        0      0        2 
   7  chr7_32867559     AKia    T    G        0      0        2 
   7  chr7_32867559     AOna    T    G        0      0        2 
   7  chr7_32867559     ASom    T    G        0      0        2 
   7  chr7_32867559     HCab    T    G        0      0        2 
   7  chr7_32867559     HPrz    T    G        0      0        2 
   7  chr7_32867559     ZBoe    T    G        0      0        2 
   7  chr7_32867559     ZGre    T    G        0      0        2 
   7  chr7_32867559     ZHar    T    G        1      2        2 
   7  chr7_32867559   Sample    T    G        0      0        2 
   7  chr7_32875607     AAsi    C    T        0      0        2 
   7  chr7_32875607     AKia    C    T        0      0        2 
   7  chr7_32875607     AOna    C    T        0      0        2 
   7  chr7_32875607     ASom    C    T        0      0        2 
   7  chr7_32875607     HCab    C    T        1      2        2 
   7  chr7_32875607     HPrz    C    T        1      2        2 
   7  chr7_32875607     ZBoe    C    T        0      0        2 
   7  chr7_32875607     ZGre    C    T        0      0        2 
   7  chr7_32875607     ZHar    C    T        0      0        2 
   7  chr7_32875607   Sample    C    T        0      0        2 
   7  chr7_32882896     AAsi    C    T        0      0        2 
   7  chr7_32882896     AKia    C    T        0      0        2 
   7  chr7_32882896     AOna    C    T        0      0        2 
   7  chr7_32882896     ASom    C    T        0      0        2 
   7  chr7_32882896     HCab    C    T        0      0        2 
   7  chr7_32882896     HPrz    C    T        0      0        2 
   7  chr7_32882896     ZBoe    C    T      0.5      1        2 
   7  chr7_32882896     ZGre    C    T        0      0        2 
   7  chr7_32882896     ZHar    C    T        0      0        2 
   7  chr7_32882896   Sample    C    T        0      0        2 
   7  chr7_32885788     AAsi    T    G        0      0        2 
   7  chr7_32885788     AKia    T    G        0      0        2 
   7  chr7_32885788     AOna    T    G        0      0        2 
   7  chr7_32885788     ASom    T    G        0      0        2 
   7  chr7_32885788     HCab    T    G        1      2        2 
   7  chr7_32885788     HPrz    T    G        1      2        2 
   7  chr7_32885788     ZBoe    T    G        0      0        2 
   7  chr7_32885788     ZGre    T    G        0      0        2 
   7  chr7_32885788     ZHar    T    G        0      0        2 
   7  chr7_32885788   Sample    T    G        0      0        2 
   7  chr7_32893731     AAsi    A    C        0      0        2 
   7  chr7_32893731     AKia    A    C        0      0        2 
   7  chr7_32893731     AOna    A    C        0      0        2 
   7  chr7_32893731     ASom    A    C        0      0        2 
   7  chr7_32893731     HCab    A    C        0      0        2 
   7  chr7_32893731     HPrz    A    C        0      0        2 
   7  chr7_32893731     ZBoe    A    C      0.5      1        2 
   7  chr7_32893731     ZGre    A    C        0      0        2 
   7  chr7_32893731     ZHar    A    C        0      0        2 
   7  chr7_32893731   Sample    A    C        0      0        2 
   7  chr7_32894828     AAsi    T    C        0      0        2 
   7  chr7_32894828     AKia    T    C        1      2        2 
   7  chr7_32894828     AOna    T    C        1      2        2 
   7  chr7_32894828     ASom    T    C        0      0        2 
   7  chr7_32894828     HCab    T    C        0      0        2 
   7  chr7_32894828     HPrz    T    C        0      0        2 
   7  chr7_32894828     ZBoe    T    C        0      0        2 
   7  chr7_32894828     ZGre    T    C        0      0        2 
   7  chr7_32894828     ZHar    T    C        0      0        2 
   7  chr7_32894828   Sample    T    C        0      0        2 
   7  chr7_32898001     AAsi    T    A        0      0        2 
   7  chr7_32898001     AKia    T    A        0      0        2 
   7  chr7_32898001     AOna    T    A        0      0        2 
   7  chr7_32898001     ASom    T    A        0      0        2 
   7  chr7_32898001     HCab    T    A      0.5      1        2 
   7  chr7_32898001     HPrz    T    A        1      2        2 
   7  chr7_32898001     ZBoe    T    A        0      0        2 
   7  chr7_32898001     ZGre    T    A        0      0        2 
   7  chr7_32898001     ZHar    T    A        0      0        2 
   7  chr7_32898001   Sample    T    A        0      0        2 
   7  chr7_32914111     AAsi    T    G        0      0        2 
   7  chr7_32914111     AKia    T    G        0      0        2 
   7  chr7_32914111     AOna    T    G        0      0        2 
   7  chr7_32914111     ASom    T    G        0      0        2 
   7  chr7_32914111     HCab    T    G        0      0        2 
   7  chr7_32914111     HPrz    T    G        0      0        2 
   7  chr7_32914111     ZBoe    T    G      0.5      1        2 
   7  chr7_32914111     ZGre    T    G        0      0        2 
   7  chr7_32914111     ZHar    T    G        0      0        2 
   7  chr7_32914111   Sample    T    G        0      0        2 
   7  chr7_32915896     AAsi    T    C        0      0        2 
   7  chr7_32915896     AKia    T    C        0      0        2 
   7  chr7_32915896     AOna    T    C        0      0        2 
   7  chr7_32915896     ASom    T    C        0      0        2 
   7  chr7_32915896     HCab    T    C        0      0        2 
   7  chr7_32915896     HPrz    T    C      0.5      1        2 
   7  chr7_32915896     ZBoe    T    C        0      0        2 
   7  chr7_32915896     ZGre    T    C        0      0        2 
   7  chr7_32915896     ZHar    T    C        0      0        2 
   7  chr7_32915896   Sample    T    C        0      0        2 
   7  chr7_32920298     AAsi    G    A        0      0        2 
   7  chr7_32920298     AKia    G    A        0      0        2 
   7  chr7_32920298     AOna    G    A        0      0        2 
   7  chr7_32920298     ASom    G    A        0      0        2 
   7  chr7_32920298     HCab    G    A        0      0        2 
   7  chr7_32920298     HPrz    G    A        0      0        2 
   7  chr7_32920298     ZBoe    G    A      0.5      1        2 
   7  chr7_32920298     ZGre    G    A        0      0        2 
   7  chr7_32920298     ZHar    G    A        0      0        2 
   7  chr7_32920298   Sample    G    A        0      0        2 
   7  chr7_32951643     AAsi    C    T        0      0        2 
   7  chr7_32951643     AKia    C    T        0      0        2 
   7  chr7_32951643     AOna    C    T        0      0        2 
   7  chr7_32951643     ASom    C    T        0      0        2 
   7  chr7_32951643     HCab    C    T        1      2        2 
   7  chr7_32951643     HPrz    C    T        1      2        2 
   7  chr7_32951643     ZBoe    C    T        0      0        2 
   7  chr7_32951643     ZGre    C    T        0      0        2 
   7  chr7_32951643     ZHar    C    T        0      0        2 
   7  chr7_32951643   Sample    C    T        0      0        2 
   7  chr7_32959694     AAsi    T    C        0      0        2 
   7  chr7_32959694     AKia    T    C        0      0        2 
   7  chr7_32959694     AOna    T    C        0      0        2 
   7  chr7_32959694     ASom    T    C        0      0        2 
   7  chr7_32959694     HCab    T    C        1      2        2 
   7  chr7_32959694     HPrz    T    C        1      2        2 
   7  chr7_32959694     ZBoe    T    C        0      0        2 
   7  chr7_32959694     ZGre    T    C        0      0        2 
   7  chr7_32959694     ZHar    T    C        0      0        2 
   7  chr7_32959694   Sample    T    C        0      0        2 
   7  chr7_32961617     AAsi    C    T      0.5      1        2 
   7  chr7_32961617     AKia    C    T        0      0        2 
   7  chr7_32961617     AOna    C    T        0      0        2 
   7  chr7_32961617     ASom    C    T        0      0        2 
   7  chr7_32961617     HCab    C    T        0      0        2 
   7  chr7_32961617     HPrz    C    T        0      0        2 
   7  chr7_32961617     ZBoe    C    T        0      0        2 
   7  chr7_32961617     ZGre    C    T        0      0        2 
   7  chr7_32961617     ZHar    C    T        0      0        2 
   7  chr7_32961617   Sample    C    T        0      0        2 
   7  chr7_32962335     AAsi    T    G        0      0        2 
   7  chr7_32962335     AKia    T    G        0      0        2 
   7  chr7_32962335     AOna    T    G        0      0        2 
   7  chr7_32962335     ASom    T    G        0      0        2 
   7  chr7_32962335     HCab    T    G        1      2        2 
   7  chr7_32962335     HPrz    T    G        1      2        2 
   7  chr7_32962335     ZBoe    T    G        0      0        2 
   7  chr7_32962335     ZGre    T    G        0      0        2 
   7  chr7_32962335     ZHar    T    G        0      0        2 
   7  chr7_32962335   Sample    T    G        0      0        2 
   7  chr7_32962686     AAsi    T    C        0      0        2 
   7  chr7_32962686     AKia    T    C        0      0        2 
   7  chr7_32962686     AOna    T    C        0      0        2 
   7  chr7_32962686     ASom    T    C        0      0        2 
   7  chr7_32962686     HCab    T    C        0      0        2 
   7  chr7_32962686     HPrz    T    C        0      0        2 
   7  chr7_32962686     ZBoe    T    C        0      0        2 
   7  chr7_32962686     ZGre    T    C        0      0        2 
   7  chr7_32962686     ZHar    T    C      0.5      1        2 
   7  chr7_32962686   Sample    T    C        0      0        2 
   7  chr7_32964489     AAsi    C    A        0      0        2 
   7  chr7_32964489     AKia    C    A        0      0        2 
   7  chr7_32964489     AOna    C    A        0      0        2 
   7  chr7_32964489     ASom    C    A        0      0        2 
   7  chr7_32964489     HCab    C    A      0.5      1        2 
   7  chr7_32964489     HPrz    C    A        0      0        2 
   7  chr7_32964489     ZBoe    C    A        0      0        2 
   7  chr7_32964489     ZGre    C    A        0      0        2 
   7  chr7_32964489     ZHar    C    A        0      0        2 
   7  chr7_32964489   Sample    C    A        0      0        2 
   7  chr7_32969466     AAsi    G    A        0      0        2 
   7  chr7_32969466     AKia    G    A        0      0        2 
   7  chr7_32969466     AOna    G    A        0      0        2 
   7  chr7_32969466     ASom    G    A        0      0        2 
   7  chr7_32969466     HCab    G    A        0      0        2 
   7  chr7_32969466     HPrz    G    A        0      0        2 
   7  chr7_32969466     ZBoe    G    A      0.5      1        2 
   7  chr7_32969466     ZGre    G    A        0      0        2 
   7  chr7_32969466     ZHar    G    A        0      0        2 
   7  chr7_32969466   Sample    G    A        0      0        2 
   7  chr7_32971099     AAsi    G    A        0      0        2 
   7  chr7_32971099     AKia    G    A        0      0        2 
   7  chr7_32971099     AOna    G    A        0      0        2 
   7  chr7_32971099     ASom    G    A        0      0        2 
   7  chr7_32971099     HCab    G    A        1      2        2 
   7  chr7_32971099     HPrz    G    A        1      2        2 
   7  chr7_32971099     ZBoe    G    A        0      0        2 
   7  chr7_32971099     ZGre    G    A        0      0        2 
   7  chr7_32971099     ZHar    G    A        0      0        2 
   7  chr7_32971099   Sample    G    A        0      0        2 
   7  chr7_32971365     AAsi    G    T        0      0        2 
   7  chr7_32971365     AKia    G    T        0      0        2 
   7  chr7_32971365     AOna    G    T        0      0        2 
   7  chr7_32971365     ASom    G    T        0      0        2 
   7  chr7_32971365     HCab    G    T        0      0        2 
   7  chr7_32971365     HPrz    G    T        0      0        2 
   7  chr7_32971365     ZBoe    G    T      0.5      1        2 
   7  chr7_32971365     ZGre    G    T        0      0        2 
   7  chr7_32971365     ZHar    G    T        0      0        2 
   7  chr7_32971365   Sample    G    T        0      0        2 
   7  chr7_32978643     AAsi    G    A        0      0        2 
   7  chr7_32978643     AKia    G    A        0      0        2 
   7  chr7_32978643     AOna    G    A        0      0        2 
   7  chr7_32978643     ASom    G    A        1      2        2 
   7  chr7_32978643     HCab    G    A        0      0        2 
   7  chr7_32978643     HPrz    G    A        0      0        2 
   7  chr7_32978643     ZBoe    G    A        0      0        2 
   7  chr7_32978643     ZGre    G    A        0      0        2 
   7  chr7_32978643     ZHar    G    A        0      0        2 
   7  chr7_32978643   Sample    G    A        0      0        2 
   7  chr7_32986281     AAsi    G    A        0      0        2 
   7  chr7_32986281     AKia    G    A        0      0        2 
   7  chr7_32986281     AOna    G    A        0      0        2 
   7  chr7_32986281     ASom    G    A        0      0        2 
   7  chr7_32986281     HCab    G    A        1      2        2 
   7  chr7_32986281     HPrz    G    A        1      2        2 
   7  chr7_32986281     ZBoe    G    A      0.5      1        2 
   7  chr7_32986281     ZGre    G    A        1      2        2 
   7  chr7_32986281     ZHar    G    A        1      2        2 
   7  chr7_32986281   Sample    G    A        0      0        2 
   7  chr7_32990475     AAsi    G    A        0      0        2 
   7  chr7_32990475     AKia    G    A        0      0        2 
   7  chr7_32990475     AOna    G    A        0      0        2 
   7  chr7_32990475     ASom    G    A        0      0        2 
   7  chr7_32990475     HCab    G    A        1      2        2 
   7  chr7_32990475     HPrz    G    A        1      2        2 
   7  chr7_32990475     ZBoe    G    A        0      0        2 
   7  chr7_32990475     ZGre    G    A        0      0        2 
   7  chr7_32990475     ZHar    G    A        0      0        2 
   7  chr7_32990475   Sample    G    A        0      0        2 
   7  chr7_32991681     AAsi    C    T        1      2        2 
   7  chr7_32991681     AKia    C    T        0      0        2 
   7  chr7_32991681     AOna    C    T        0      0        2 
   7  chr7_32991681     ASom    C    T        1      2        2 
   7  chr7_32991681     HCab    C    T        0      0        2 
   7  chr7_32991681     HPrz    C    T        0      0        2 
   7  chr7_32991681     ZBoe    C    T        0      0        2 
   7  chr7_32991681     ZGre    C    T        0      0        2 
   7  chr7_32991681     ZHar    C    T        0      0        2 
   7  chr7_32991681   Sample    C    T        1      2        2 
   7  chr7_33002827     AAsi    T    C        0      0        2 
   7  chr7_33002827     AKia    T    C        1      2        2 
   7  chr7_33002827     AOna    T    C        1      2        2 
   7  chr7_33002827     ASom    T    C        0      0        2 
   7  chr7_33002827     HCab    T    C        0      0        2 
   7  chr7_33002827     HPrz    T    C        0      0        2 
   7  chr7_33002827     ZBoe    T    C      0.5      1        2 
   7  chr7_33002827     ZGre    T    C        0      0        2 
   7  chr7_33002827     ZHar    T    C        1      2        2 
   7  chr7_33002827   Sample    T    C        0      0        2 
   7  chr7_33005324     AAsi    G    C        0      0        2 
   7  chr7_33005324     AKia    G    C        1      2        2 
   7  chr7_33005324     AOna    G    C        1      2        2 
   7  chr7_33005324     ASom    G    C        0      0        2 
   7  chr7_33005324     HCab    G    C        0      0        2 
   7  chr7_33005324     HPrz    G    C        0      0        2 
   7  chr7_33005324     ZBoe    G    C      0.5      1        2 
   7  chr7_33005324     ZGre    G    C        0      0        2 
   7  chr7_33005324     ZHar    G    C        1      2        2 
   7  chr7_33005324   Sample    G    C        0      0        2 
   7  chr7_33006321     AAsi    T    G        0      0        2 
   7  chr7_33006321     AKia    T    G        0      0        2 
   7  chr7_33006321     AOna    T    G        0      0        2 
   7  chr7_33006321     ASom    T    G        0      0        2 
   7  chr7_33006321     HCab    T    G        0      0        2 
   7  chr7_33006321     HPrz    T    G        0      0        2 
   7  chr7_33006321     ZBoe    T    G      0.5      1        2 
   7  chr7_33006321     ZGre    T    G        0      0        2 
   7  chr7_33006321     ZHar    T    G        1      2        2 
   7  chr7_33006321   Sample    T    G        0      0        2 
   7  chr7_33018436     AAsi    A    T        0      0        2 
   7  chr7_33018436     AKia    A    T        1      2        2 
   7  chr7_33018436     AOna    A    T        1      2        2 
   7  chr7_33018436     ASom    A    T        0      0        2 
   7  chr7_33018436     HCab    A    T        1      2        2 
   7  chr7_33018436     HPrz    A    T        1      2        2 
   7  chr7_33018436     ZBoe    A    T        0      0        2 
   7  chr7_33018436     ZGre    A    T        0      0        2 
   7  chr7_33018436     ZHar    A    T        0      0        2 
   7  chr7_33018436   Sample    A    T        0      0        2 
   7  chr7_33034904     AAsi    A    C        0      0        2 
   7  chr7_33034904     AKia    A    C        0      0        2 
   7  chr7_33034904     AOna    A    C        0      0        2 
   7  chr7_33034904     ASom    A    C        0      0        2 
   7  chr7_33034904     HCab    A    C        0      0        2 
   7  chr7_33034904     HPrz    A    C        0      0        2 
   7  chr7_33034904     ZBoe    A    C      0.5      1        2 
   7  chr7_33034904     ZGre    A    C        1      2        2 
   7  chr7_33034904     ZHar    A    C      0.5      1        2 
   7  chr7_33034904   Sample    A    C        0      0        2 
   7  chr7_33038063     AAsi    A    T        0      0        2 
   7  chr7_33038063     AKia    A    T        1      2        2 
   7  chr7_33038063     AOna    A    T        0      0        2 
   7  chr7_33038063     ASom    A    T        0      0        2 
   7  chr7_33038063     HCab    A    T        0      0        2 
   7  chr7_33038063     HPrz    A    T        0      0        2 
   7  chr7_33038063     ZBoe    A    T        0      0        2 
   7  chr7_33038063     ZGre    A    T        0      0        2 
   7  chr7_33038063     ZHar    A    T        0      0        2 
   7  chr7_33038063   Sample    A    T        0      0        2 
   7  chr7_33039255     AAsi    G    C        0      0        2 
   7  chr7_33039255     AKia    G    C        0      0        2 
   7  chr7_33039255     AOna    G    C        0      0        2 
   7  chr7_33039255     ASom    G    C        0      0        2 
   7  chr7_33039255     HCab    G    C        1      2        2 
   7  chr7_33039255     HPrz    G    C        1      2        2 
   7  chr7_33039255     ZBoe    G    C        0      0        2 
   7  chr7_33039255     ZGre    G    C        0      0        2 
   7  chr7_33039255     ZHar    G    C        0      0        2 
   7  chr7_33039255   Sample    G    C        0      0        2 
   7  chr7_33039846     AAsi    G    A        0      0        2 
   7  chr7_33039846     AKia    G    A        0      0        2 
   7  chr7_33039846     AOna    G    A        0      0        2 
   7  chr7_33039846     ASom    G    A        0      0        2 
   7  chr7_33039846     HCab    G    A        1      2        2 
   7  chr7_33039846     HPrz    G    A        1      2        2 
   7  chr7_33039846     ZBoe    G    A        0      0        2 
   7  chr7_33039846     ZGre    G    A        0      0        2 
   7  chr7_33039846     ZHar    G    A        0      0        2 
   7  chr7_33039846   Sample    G    A        0      0        2 
   7  chr7_33044393     AAsi    T    C        0      0        2 
   7  chr7_33044393     AKia    T    C        0      0        2 
   7  chr7_33044393     AOna    T    C        0      0        2 
   7  chr7_33044393     ASom    T    C        0      0        2 
   7  chr7_33044393     HCab    T    C        0      0        2 
   7  chr7_33044393     HPrz    T    C        0      0        2 
   7  chr7_33044393     ZBoe    T    C      0.5      1        2 
   7  chr7_33044393     ZGre    T    C        0      0        2 
   7  chr7_33044393     ZHar    T    C        0      0        2 
   7  chr7_33044393   Sample    T    C        0      0        2 
   7  chr7_33049749     AAsi    T    G        0      0        2 
   7  chr7_33049749     AKia    T    G        1      2        2 
   7  chr7_33049749     AOna    T    G        1      2        2 
   7  chr7_33049749     ASom    T    G        0      0        2 
   7  chr7_33049749     HCab    T    G        0      0        2 
   7  chr7_33049749     HPrz    T    G        0      0        2 
   7  chr7_33049749     ZBoe    T    G        0      0        2 
   7  chr7_33049749     ZGre    T    G        0      0        2 
   7  chr7_33049749     ZHar    T    G        0      0        2 
   7  chr7_33049749   Sample    T    G        0      0        2 
   7  chr7_33063660     AAsi    T    C        0      0        2 
   7  chr7_33063660     AKia    T    C        0      0        2 
   7  chr7_33063660     AOna    T    C        1      2        2 
   7  chr7_33063660     ASom    T    C        0      0        2 
   7  chr7_33063660     HCab    T    C        0      0        2 
   7  chr7_33063660     HPrz    T    C        0      0        2 
   7  chr7_33063660     ZBoe    T    C        0      0        2 
   7  chr7_33063660     ZGre    T    C        0      0        2 
   7  chr7_33063660     ZHar    T    C        0      0        2 
   7  chr7_33063660   Sample    T    C        0      0        2 
   7  chr7_33068690     AAsi    T    C        0      0        2 
   7  chr7_33068690     AKia    T    C        0      0        2 
   7  chr7_33068690     AOna    T    C        0      0        2 
   7  chr7_33068690     ASom    T    C        0      0        2 
   7  chr7_33068690     HCab    T    C        0      0        2 
   7  chr7_33068690     HPrz    T    C        0      0        2 
   7  chr7_33068690     ZBoe    T    C        1      2        2 
   7  chr7_33068690     ZGre    T    C        1      2        2 
   7  chr7_33068690     ZHar    T    C        0      0        2 
   7  chr7_33068690   Sample    T    C        0      0        2 
   7  chr7_33091880     AAsi    T    C        0      0        2 
   7  chr7_33091880     AKia    T    C        0      0        2 
   7  chr7_33091880     AOna    T    C        0      0        2 
   7  chr7_33091880     ASom    T    C        0      0        2 
   7  chr7_33091880     HCab    T    C      0.5      1        2 
   7  chr7_33091880     HPrz    T    C        0      0        2 
   7  chr7_33091880     ZBoe    T    C        0      0        2 
   7  chr7_33091880     ZGre    T    C        0      0        2 
   7  chr7_33091880     ZHar    T    C        0      0        2 
   7  chr7_33091880   Sample    T    C        0      0        2 
   7  chr7_33092810     AAsi    G    C        0      0        2 
   7  chr7_33092810     AKia    G    C        0      0        2 
   7  chr7_33092810     AOna    G    C        0      0        2 
   7  chr7_33092810     ASom    G    C        0      0        2 
   7  chr7_33092810     HCab    G    C        1      2        2 
   7  chr7_33092810     HPrz    G    C        1      2        2 
   7  chr7_33092810     ZBoe    G    C        0      0        2 
   7  chr7_33092810     ZGre    G    C        0      0        2 
   7  chr7_33092810     ZHar    G    C        0      0        2 
   7  chr7_33092810   Sample    G    C        0      0        2 
   7  chr7_33093406     AAsi    T    C        0      0        2 
   7  chr7_33093406     AKia    T    C        0      0        2 
   7  chr7_33093406     AOna    T    C        0      0        2 
   7  chr7_33093406     ASom    T    C        0      0        2 
   7  chr7_33093406     HCab    T    C        1      2        2 
   7  chr7_33093406     HPrz    T    C        1      2        2 
   7  chr7_33093406     ZBoe    T    C        0      0        2 
   7  chr7_33093406     ZGre    T    C        0      0        2 
   7  chr7_33093406     ZHar    T    C        0      0        2 
   7  chr7_33093406   Sample    T    C        0      0        2 
   7  chr7_33096809     AAsi    T    C        0      0        2 
   7  chr7_33096809     AKia    T    C        0      0        2 
   7  chr7_33096809     AOna    T    C        0      0        2 
   7  chr7_33096809     ASom    T    C        0      0        2 
   7  chr7_33096809     HCab    T    C        0      0        2 
   7  chr7_33096809     HPrz    T    C        0      0        2 
   7  chr7_33096809     ZBoe    T    C        1      2        2 
   7  chr7_33096809     ZGre    T    C        0      0        2 
   7  chr7_33096809     ZHar    T    C        0      0        2 
   7  chr7_33096809   Sample    T    C        0      0        2 
   7  chr7_33098439     AAsi    G    A        0      0        2 
   7  chr7_33098439     AKia    G    A        0      0        2 
   7  chr7_33098439     AOna    G    A        1      2        2 
   7  chr7_33098439     ASom    G    A        0      0        2 
   7  chr7_33098439     HCab    G    A        0      0        2 
   7  chr7_33098439     HPrz    G    A        0      0        2 
   7  chr7_33098439     ZBoe    G    A        0      0        2 
   7  chr7_33098439     ZGre    G    A        0      0        2 
   7  chr7_33098439     ZHar    G    A        0      0        2 
   7  chr7_33098439   Sample    G    A        0      0        2 
   7  chr7_33108662     AAsi    C    G        0      0        2 
   7  chr7_33108662     AKia    C    G        0      0        2 
   7  chr7_33108662     AOna    C    G        0      0        2 
   7  chr7_33108662     ASom    C    G        0      0        2 
   7  chr7_33108662     HCab    C    G        1      2        2 
   7  chr7_33108662     HPrz    C    G        1      2        2 
   7  chr7_33108662     ZBoe    C    G        0      0        2 
   7  chr7_33108662     ZGre    C    G        0      0        2 
   7  chr7_33108662     ZHar    C    G        0      0        2 
   7  chr7_33108662   Sample    C    G        0      0        2 
   7  chr7_33136824     AAsi    T    C        0      0        2 
   7  chr7_33136824     AKia    T    C        0      0        2 
   7  chr7_33136824     AOna    T    C        0      0        2 
   7  chr7_33136824     ASom    T    C        0      0        2 
   7  chr7_33136824     HCab    T    C        1      2        2 
   7  chr7_33136824     HPrz    T    C        1      2        2 
   7  chr7_33136824     ZBoe    T    C        0      0        2 
   7  chr7_33136824     ZGre    T    C        0      0        2 
   7  chr7_33136824     ZHar    T    C        0      0        2 
   7  chr7_33136824   Sample    T    C        0      0        2 
   7  chr7_33156550     AAsi    A    T        0      0        2 
   7  chr7_33156550     AKia    A    T      0.5      1        2 
   7  chr7_33156550     AOna    A    T        0      0        2 
   7  chr7_33156550     ASom    A    T        0      0        2 
   7  chr7_33156550     HCab    A    T        0      0        2 
   7  chr7_33156550     HPrz    A    T        0      0        2 
   7  chr7_33156550     ZBoe    A    T        0      0        2 
   7  chr7_33156550     ZGre    A    T        0      0        2 
   7  chr7_33156550     ZHar    A    T        0      0        2 
   7  chr7_33156550   Sample    A    T        0      0        2 
   7  chr7_33158107     AAsi    G    A        0      0        2 
   7  chr7_33158107     AKia    G    A        1      2        2 
   7  chr7_33158107     AOna    G    A        1      2        2 
   7  chr7_33158107     ASom    G    A        0      0        2 
   7  chr7_33158107     HCab    G    A        0      0        2 
   7  chr7_33158107     HPrz    G    A        0      0        2 
   7  chr7_33158107     ZBoe    G    A      0.5      1        2 
   7  chr7_33158107     ZGre    G    A        0      0        2 
   7  chr7_33158107     ZHar    G    A        0      0        2 
   7  chr7_33158107   Sample    G    A        0      0        2 
   7  chr7_33158954     AAsi    C    T        0      0        2 
   7  chr7_33158954     AKia    C    T        0      0        2 
   7  chr7_33158954     AOna    C    T        0      0        2 
   7  chr7_33158954     ASom    C    T        0      0        2 
   7  chr7_33158954     HCab    C    T        0      0        2 
   7  chr7_33158954     HPrz    C    T        0      0        2 
   7  chr7_33158954     ZBoe    C    T        0      0        2 
   7  chr7_33158954     ZGre    C    T        0      0        2 
   7  chr7_33158954     ZHar    C    T        1      2        2 
   7  chr7_33158954   Sample    C    T        0      0        2 
   7  chr7_33163499     AAsi    G    T        0      0        2 
   7  chr7_33163499     AKia    G    T        0      0        2 
   7  chr7_33163499     AOna    G    T        0      0        2 
   7  chr7_33163499     ASom    G    T        0      0        2 
   7  chr7_33163499     HCab    G    T        0      0        2 
   7  chr7_33163499     HPrz    G    T        0      0        2 
   7  chr7_33163499     ZBoe    G    T        1      2        2 
   7  chr7_33163499     ZGre    G    T        0      0        2 
   7  chr7_33163499     ZHar    G    T        0      0        2 
   7  chr7_33163499   Sample    G    T        0      0        2 
   7  chr7_33177423     AAsi    G    A        1      2        2 
   7  chr7_33177423     AKia    G    A        1      2        2 
   7  chr7_33177423     AOna    G    A        1      2        2 
   7  chr7_33177423     ASom    G    A        1      2        2 
   7  chr7_33177423     HCab    G    A        0      0        2 
   7  chr7_33177423     HPrz    G    A        0      0        2 
   7  chr7_33177423     ZBoe    G    A        0      0        2 
   7  chr7_33177423     ZGre    G    A        0      0        2 
   7  chr7_33177423     ZHar    G    A        0      0        2 
   7  chr7_33177423   Sample    G    A        1      2        2 
   7  chr7_33181475     AAsi    C    T        0      0        2 
   7  chr7_33181475     AKia    C    T        0      0        2 
   7  chr7_33181475     AOna    C    T        0      0        2 
   7  chr7_33181475     ASom    C    T        0      0        2 
   7  chr7_33181475     HCab    C    T        0      0        2 
   7  chr7_33181475     HPrz    C    T        0      0        2 
   7  chr7_33181475     ZBoe    C    T        1      2        2 
   7  chr7_33181475     ZGre    C    T        1      2        2 
   7  chr7_33181475     ZHar    C    T        1      2        2 
   7  chr7_33181475   Sample    C    T        0      0        2 
   7  chr7_33182967     AAsi    T    C        0      0        2 
   7  chr7_33182967     AKia    T    C        0      0        2 
   7  chr7_33182967     AOna    T    C        0      0        2 
   7  chr7_33182967     ASom    T    C        0      0        2 
   7  chr7_33182967     HCab    T    C        0      0        2 
   7  chr7_33182967     HPrz    T    C        0      0        2 
   7  chr7_33182967     ZBoe    T    C        1      2        2 
   7  chr7_33182967     ZGre    T    C        1      2        2 
   7  chr7_33182967     ZHar    T    C        1      2        2 
   7  chr7_33182967   Sample    T    C        0      0        2 
   7  chr7_33183664     AAsi    T    C        0      0        2 
   7  chr7_33183664     AKia    T    C        1      2        2 
   7  chr7_33183664     AOna    T    C        1      2        2 
   7  chr7_33183664     ASom    T    C        0      0        2 
   7  chr7_33183664     HCab    T    C        0      0        2 
   7  chr7_33183664     HPrz    T    C        0      0        2 
   7  chr7_33183664     ZBoe    T    C        0      0        2 
   7  chr7_33183664     ZGre    T    C        0      0        2 
   7  chr7_33183664     ZHar    T    C        0      0        2 
   7  chr7_33183664   Sample    T    C        0      0        2 
   7  chr7_33188617     AAsi    C    A        0      0        2 
   7  chr7_33188617     AKia    C    A        0      0        2 
   7  chr7_33188617     AOna    C    A        0      0        2 
   7  chr7_33188617     ASom    C    A        0      0        2 
   7  chr7_33188617     HCab    C    A        0      0        2 
   7  chr7_33188617     HPrz    C    A        1      2        2 
   7  chr7_33188617     ZBoe    C    A        0      0        2 
   7  chr7_33188617     ZGre    C    A        0      0        2 
   7  chr7_33188617     ZHar    C    A        0      0        2 
   7  chr7_33188617   Sample    C    A        0      0        2 
   7  chr7_33195128     AAsi    C    T        0      0        2 
   7  chr7_33195128     AKia    C    T      0.5      1        2 
   7  chr7_33195128     AOna    C    T        0      0        2 
   7  chr7_33195128     ASom    C    T        0      0        2 
   7  chr7_33195128     HCab    C    T        0      0        2 
   7  chr7_33195128     HPrz    C    T        0      0        2 
   7  chr7_33195128     ZBoe    C    T        0      0        2 
   7  chr7_33195128     ZGre    C    T        0      0        2 
   7  chr7_33195128     ZHar    C    T        0      0        2 
   7  chr7_33195128   Sample    C    T        0      0        2 
   7  chr7_33199867     AAsi    C    G        0      0        2 
   7  chr7_33199867     AKia    C    G        0      0        2 
   7  chr7_33199867     AOna    C    G        0      0        2 
   7  chr7_33199867     ASom    C    G        0      0        2 
   7  chr7_33199867     HCab    C    G        1      2        2 
   7  chr7_33199867     HPrz    C    G        1      2        2 
   7  chr7_33199867     ZBoe    C    G        0      0        2 
   7  chr7_33199867     ZGre    C    G        0      0        2 
   7  chr7_33199867     ZHar    C    G        0      0        2 
   7  chr7_33199867   Sample    C    G        0      0        2 
   7  chr7_33209527     AAsi    T    C        0      0        2 
   7  chr7_33209527     AKia    T    C        0      0        2 
   7  chr7_33209527     AOna    T    C        0      0        2 
   7  chr7_33209527     ASom    T    C        0      0        2 
   7  chr7_33209527     HCab    T    C        1      2        2 
   7  chr7_33209527     HPrz    T    C        1      2        2 
   7  chr7_33209527     ZBoe    T    C        0      0        2 
   7  chr7_33209527     ZGre    T    C        0      0        2 
   7  chr7_33209527     ZHar    T    C        0      0        2 
   7  chr7_33209527   Sample    T    C        0      0        2 
   7  chr7_33210724     AAsi    G    T        0      0        2 
   7  chr7_33210724     AKia    G    T        0      0        2 
   7  chr7_33210724     AOna    G    T        0      0        2 
   7  chr7_33210724     ASom    G    T        0      0        2 
   7  chr7_33210724     HCab    G    T        0      0        2 
   7  chr7_33210724     HPrz    G    T        0      0        2 
   7  chr7_33210724     ZBoe    G    T      0.5      1        2 
   7  chr7_33210724     ZGre    G    T        0      0        2 
   7  chr7_33210724     ZHar    G    T        0      0        2 
   7  chr7_33210724   Sample    G    T        0      0        2 
   7  chr7_33211182     AAsi    G    A        0      0        2 
   7  chr7_33211182     AKia    G    A        0      0        2 
   7  chr7_33211182     AOna    G    A        0      0        2 
   7  chr7_33211182     ASom    G    A        0      0        2 
   7  chr7_33211182     HCab    G    A        0      0        2 
   7  chr7_33211182     HPrz    G    A        1      2        2 
   7  chr7_33211182     ZBoe    G    A        0      0        2 
   7  chr7_33211182     ZGre    G    A        0      0        2 
   7  chr7_33211182     ZHar    G    A        0      0        2 
   7  chr7_33211182   Sample    G    A        0      0        2 
   7  chr7_33215177     AAsi    G    A        0      0        2 
   7  chr7_33215177     AKia    G    A        0      0        2 
   7  chr7_33215177     AOna    G    A        0      0        2 
   7  chr7_33215177     ASom    G    A        0      0        2 
   7  chr7_33215177     HCab    G    A        0      0        2 
   7  chr7_33215177     HPrz    G    A        0      0        2 
   7  chr7_33215177     ZBoe    G    A        0      0        2 
   7  chr7_33215177     ZGre    G    A        0      0        2 
   7  chr7_33215177     ZHar    G    A        1      2        2 
   7  chr7_33215177   Sample    G    A        0      0        2 
   7  chr7_33215251     AAsi    A    G        0      0        2 
   7  chr7_33215251     AKia    A    G        0      0        2 
   7  chr7_33215251     AOna    A    G        0      0        2 
   7  chr7_33215251     ASom    A    G        0      0        2 
   7  chr7_33215251     HCab    A    G        0      0        2 
   7  chr7_33215251     HPrz    A    G        1      2        2 
   7  chr7_33215251     ZBoe    A    G        0      0        2 
   7  chr7_33215251     ZGre    A    G        0      0        2 
   7  chr7_33215251     ZHar    A    G        0      0        2 
   7  chr7_33215251   Sample    A    G        0      0        2 
   7  chr7_33215702     AAsi    A    T        0      0        2 
   7  chr7_33215702     AKia    A    T        0      0        2 
   7  chr7_33215702     AOna    A    T        0      0        2 
   7  chr7_33215702     ASom    A    T        0      0        2 
   7  chr7_33215702     HCab    A    T        0      0        2 
   7  chr7_33215702     HPrz    A    T        0      0        2 
   7  chr7_33215702     ZBoe    A    T        0      0        2 
   7  chr7_33215702     ZGre    A    T        1      2        2 
   7  chr7_33215702     ZHar    A    T        1      2        2 
   7  chr7_33215702   Sample    A    T        0      0        2 
   7  chr7_33223350     AAsi    G    A        0      0        2 
   7  chr7_33223350     AKia    G    A        0      0        2 
   7  chr7_33223350     AOna    G    A        0      0        2 
   7  chr7_33223350     ASom    G    A        0      0        2 
   7  chr7_33223350     HCab    G    A        1      2        2 
   7  chr7_33223350     HPrz    G    A        1      2        2 
   7  chr7_33223350     ZBoe    G    A        0      0        2 
   7  chr7_33223350     ZGre    G    A        0      0        2 
   7  chr7_33223350     ZHar    G    A        0      0        2 
   7  chr7_33223350   Sample    G    A        0      0        2 
   7  chr7_33223992     AAsi    C    T        0      0        2 
   7  chr7_33223992     AKia    C    T        0      0        2 
   7  chr7_33223992     AOna    C    T        0      0        2 
   7  chr7_33223992     ASom    C    T        0      0        2 
   7  chr7_33223992     HCab    C    T        1      2        2 
   7  chr7_33223992     HPrz    C    T        1      2        2 
   7  chr7_33223992     ZBoe    C    T        0      0        2 
   7  chr7_33223992     ZGre    C    T        0      0        2 
   7  chr7_33223992     ZHar    C    T        0      0        2 
   7  chr7_33223992   Sample    C    T        0      0        2 
   7  chr7_33228168     AAsi    A    G        0      0        2 
   7  chr7_33228168     AKia    A    G        0      0        2 
   7  chr7_33228168     AOna    A    G        0      0        2 
   7  chr7_33228168     ASom    A    G        0      0        2 
   7  chr7_33228168     HCab    A    G        0      0        2 
   7  chr7_33228168     HPrz    A    G        0      0        2 
   7  chr7_33228168     ZBoe    A    G        0      0        2 
   7  chr7_33228168     ZGre    A    G        0      0        2 
   7  chr7_33228168     ZHar    A    G      0.5      1        2 
   7  chr7_33228168   Sample    A    G        0      0        2 
   7  chr7_33248298     AAsi    A    G        0      0        2 
   7  chr7_33248298     AKia    A    G        0      0        2 
   7  chr7_33248298     AOna    A    G        0      0        2 
   7  chr7_33248298     ASom    A    G        0      0        2 
   7  chr7_33248298     HCab    A    G        0      0        2 
   7  chr7_33248298     HPrz    A    G        0      0        2 
   7  chr7_33248298     ZBoe    A    G      0.5      1        2 
   7  chr7_33248298     ZGre    A    G        0      0        2 
   7  chr7_33248298     ZHar    A    G        0      0        2 
   7  chr7_33248298   Sample    A    G        0      0        2 
   7  chr7_33255285     AAsi    A    T        0      0        2 
   7  chr7_33255285     AKia    A    T        1      2        2 
   7  chr7_33255285     AOna    A    T        1      2        2 
   7  chr7_33255285     ASom    A    T        0      0        2 
   7  chr7_33255285     HCab    A    T        0      0        2 
   7  chr7_33255285     HPrz    A    T        0      0        2 
   7  chr7_33255285     ZBoe    A    T        0      0        2 
   7  chr7_33255285     ZGre    A    T        0      0        2 
   7  chr7_33255285     ZHar    A    T        0      0        2 
   7  chr7_33255285   Sample    A    T        0      0        2 
   7  chr7_33281056     AAsi    C    T        0      0        2 
   7  chr7_33281056     AKia    C    T        0      0        2 
   7  chr7_33281056     AOna    C    T        0      0        2 
   7  chr7_33281056     ASom    C    T        0      0        2 
   7  chr7_33281056     HCab    C    T        0      0        2 
   7  chr7_33281056     HPrz    C    T        0      0        2 
   7  chr7_33281056     ZBoe    C    T        0      0        2 
   7  chr7_33281056     ZGre    C    T        0      0        2 
   7  chr7_33281056     ZHar    C    T      0.5      1        2 
   7  chr7_33281056   Sample    C    T        0      0        2 
   7  chr7_33281225     AAsi    T    G        0      0        2 
   7  chr7_33281225     AKia    T    G        0      0        2 
   7  chr7_33281225     AOna    T    G      0.5      1        2 
   7  chr7_33281225     ASom    T    G        0      0        2 
   7  chr7_33281225     HCab    T    G        0      0        2 
   7  chr7_33281225     HPrz    T    G        0      0        2 
   7  chr7_33281225     ZBoe    T    G        0      0        2 
   7  chr7_33281225     ZGre    T    G        0      0        2 
   7  chr7_33281225     ZHar    T    G        0      0        2 
   7  chr7_33281225   Sample    T    G        0      0        2 
   7  chr7_33287826     AAsi    A    G        0      0        2 
   7  chr7_33287826     AKia    A    G        0      0        2 
   7  chr7_33287826     AOna    A    G        0      0        2 
   7  chr7_33287826     ASom    A    G        0      0        2 
   7  chr7_33287826     HCab    A    G        0      0        2 
   7  chr7_33287826     HPrz    A    G        0      0        2 
   7  chr7_33287826     ZBoe    A    G      0.5      1        2 
   7  chr7_33287826     ZGre    A    G        0      0        2 
   7  chr7_33287826     ZHar    A    G        0      0        2 
   7  chr7_33287826   Sample    A    G        0      0        2 
   7  chr7_33288245     AAsi    A    G        0      0        2 
   7  chr7_33288245     AKia    A    G        0      0        2 
   7  chr7_33288245     AOna    A    G        0      0        2 
   7  chr7_33288245     ASom    A    G        0      0        2 
   7  chr7_33288245     HCab    A    G        0      0        2 
   7  chr7_33288245     HPrz    A    G      0.5      1        2 
   7  chr7_33288245     ZBoe    A    G        0      0        2 
   7  chr7_33288245     ZGre    A    G        0      0        2 
   7  chr7_33288245     ZHar    A    G        0      0        2 
   7  chr7_33288245   Sample    A    G        0      0        2 
   7  chr7_33297323     AAsi    G    A        0      0        2 
   7  chr7_33297323     AKia    G    A        0      0        2 
   7  chr7_33297323     AOna    G    A        0      0        2 
   7  chr7_33297323     ASom    G    A        0      0        2 
   7  chr7_33297323     HCab    G    A        0      0        2 
   7  chr7_33297323     HPrz    G    A        0      0        2 
   7  chr7_33297323     ZBoe    G    A      0.5      1        2 
   7  chr7_33297323     ZGre    G    A        0      0        2 
   7  chr7_33297323     ZHar    G    A        0      0        2 
   7  chr7_33297323   Sample    G    A        0      0        2 
   7  chr7_33298466     AAsi    T    A        0      0        2 
   7  chr7_33298466     AKia    T    A        0      0        2 
   7  chr7_33298466     AOna    T    A        0      0        2 
   7  chr7_33298466     ASom    T    A        0      0        2 
   7  chr7_33298466     HCab    T    A        1      2        2 
   7  chr7_33298466     HPrz    T    A        1      2        2 
   7  chr7_33298466     ZBoe    T    A        0      0        2 
   7  chr7_33298466     ZGre    T    A        0      0        2 
   7  chr7_33298466     ZHar    T    A        0      0        2 
   7  chr7_33298466   Sample    T    A        0      0        2 
   7  chr7_33302980     AAsi    A    T        0      0        2 
   7  chr7_33302980     AKia    A    T        0      0        2 
   7  chr7_33302980     AOna    A    T        0      0        2 
   7  chr7_33302980     ASom    A    T        0      0        2 
   7  chr7_33302980     HCab    A    T        1      2        2 
   7  chr7_33302980     HPrz    A    T        1      2        2 
   7  chr7_33302980     ZBoe    A    T        0      0        2 
   7  chr7_33302980     ZGre    A    T        0      0        2 
   7  chr7_33302980     ZHar    A    T        0      0        2 
   7  chr7_33302980   Sample    A    T        0      0        2 
   7  chr7_33305703     AAsi    T    C        0      0        2 
   7  chr7_33305703     AKia    T    C        1      2        2 
   7  chr7_33305703     AOna    T    C      0.5      1        2 
   7  chr7_33305703     ASom    T    C        0      0        2 
   7  chr7_33305703     HCab    T    C        0      0        2 
   7  chr7_33305703     HPrz    T    C        0      0        2 
   7  chr7_33305703     ZBoe    T    C        0      0        2 
   7  chr7_33305703     ZGre    T    C        0      0        2 
   7  chr7_33305703     ZHar    T    C        0      0        2 
   7  chr7_33305703   Sample    T    C        0      0        2 
   7  chr7_33309922     AAsi    C    T        1      2        2 
   7  chr7_33309922     AKia    C    T        0      0        2 
   7  chr7_33309922     AOna    C    T        0      0        2 
   7  chr7_33309922     ASom    C    T        1      2        2 
   7  chr7_33309922     HCab    C    T        0      0        2 
   7  chr7_33309922     HPrz    C    T        0      0        2 
   7  chr7_33309922     ZBoe    C    T        0      0        2 
   7  chr7_33309922     ZGre    C    T        0      0        2 
   7  chr7_33309922     ZHar    C    T        0      0        2 
   7  chr7_33309922   Sample    C    T        1      2        2 
   7  chr7_33312747     AAsi    C    G        0      0        2 
   7  chr7_33312747     AKia    C    G        0      0        2 
   7  chr7_33312747     AOna    C    G        0      0        2 
   7  chr7_33312747     ASom    C    G        0      0        2 
   7  chr7_33312747     HCab    C    G        1      2        2 
   7  chr7_33312747     HPrz    C    G        1      2        2 
   7  chr7_33312747     ZBoe    C    G        0      0        2 
   7  chr7_33312747     ZGre    C    G        0      0        2 
   7  chr7_33312747     ZHar    C    G        0      0        2 
   7  chr7_33312747   Sample    C    G        0      0        2 
   7  chr7_33327461     AAsi    A    G        0      0        2 
   7  chr7_33327461     AKia    A    G        0      0        2 
   7  chr7_33327461     AOna    A    G        0      0        2 
   7  chr7_33327461     ASom    A    G        0      0        2 
   7  chr7_33327461     HCab    A    G        0      0        2 
   7  chr7_33327461     HPrz    A    G        0      0        2 
   7  chr7_33327461     ZBoe    A    G        0      0        2 
   7  chr7_33327461     ZGre    A    G        1      2        2 
   7  chr7_33327461     ZHar    A    G        0      0        2 
   7  chr7_33327461   Sample    A    G        0      0        2 
   7  chr7_33329116     AAsi    C    T        0      0        2 
   7  chr7_33329116     AKia    C    T        0      0        2 
   7  chr7_33329116     AOna    C    T        0      0        2 
   7  chr7_33329116     ASom    C    T        0      0        2 
   7  chr7_33329116     HCab    C    T        0      0        2 
   7  chr7_33329116     HPrz    C    T        0      0        2 
   7  chr7_33329116     ZBoe    C    T      0.5      1        2 
   7  chr7_33329116     ZGre    C    T        0      0        2 
   7  chr7_33329116     ZHar    C    T        0      0        2 
   7  chr7_33329116   Sample    C    T        0      0        2 
   7  chr7_33339154     AAsi    T    C        0      0        2 
   7  chr7_33339154     AKia    T    C        0      0        2 
   7  chr7_33339154     AOna    T    C        0      0        2 
   7  chr7_33339154     ASom    T    C        0      0        2 
   7  chr7_33339154     HCab    T    C        1      2        2 
   7  chr7_33339154     HPrz    T    C        1      2        2 
   7  chr7_33339154     ZBoe    T    C        0      0        2 
   7  chr7_33339154     ZGre    T    C        0      0        2 
   7  chr7_33339154     ZHar    T    C        0      0        2 
   7  chr7_33339154   Sample    T    C        0      0        2 
   7  chr7_33343194     AAsi    T    A        0      0        2 
   7  chr7_33343194     AKia    T    A        0      0        2 
   7  chr7_33343194     AOna    T    A        0      0        2 
   7  chr7_33343194     ASom    T    A        0      0        2 
   7  chr7_33343194     HCab    T    A        0      0        2 
   7  chr7_33343194     HPrz    T    A        0      0        2 
   7  chr7_33343194     ZBoe    T    A        0      0        2 
   7  chr7_33343194     ZGre    T    A        0      0        2 
   7  chr7_33343194     ZHar    T    A        1      2        2 
   7  chr7_33343194   Sample    T    A        0      0        2 
   7  chr7_33347903     AAsi    T    C        0      0        2 
   7  chr7_33347903     AKia    T    C        0      0        2 
   7  chr7_33347903     AOna    T    C        0      0        2 
   7  chr7_33347903     ASom    T    C        0      0        2 
   7  chr7_33347903     HCab    T    C        1      2        2 
   7  chr7_33347903     HPrz    T    C        1      2        2 
   7  chr7_33347903     ZBoe    T    C        0      0        2 
   7  chr7_33347903     ZGre    T    C        0      0        2 
   7  chr7_33347903     ZHar    T    C        0      0        2 
   7  chr7_33347903   Sample    T    C        0      0        2 
   7  chr7_33355822     AAsi    T    C        0      0        2 
   7  chr7_33355822     AKia    T    C        0      0        2 
   7  chr7_33355822     AOna    T    C        0      0        2 
   7  chr7_33355822     ASom    T    C        0      0        2 
   7  chr7_33355822     HCab    T    C        0      0        2 
   7  chr7_33355822     HPrz    T    C        0      0        2 
   7  chr7_33355822     ZBoe    T    C        0      0        2 
   7  chr7_33355822     ZGre    T    C        1      2        2 
   7  chr7_33355822     ZHar    T    C        0      0        2 
   7  chr7_33355822   Sample    T    C        0      0        2 
   7  chr7_33360778     AAsi    G    T        0      0        2 
   7  chr7_33360778     AKia    G    T        0      0        2 
   7  chr7_33360778     AOna    G    T        0      0        2 
   7  chr7_33360778     ASom    G    T      0.5      1        2 
   7  chr7_33360778     HCab    G    T        0      0        2 
   7  chr7_33360778     HPrz    G    T        0      0        2 
   7  chr7_33360778     ZBoe    G    T        0      0        2 
   7  chr7_33360778     ZGre    G    T        0      0        2 
   7  chr7_33360778     ZHar    G    T        0      0        2 
   7  chr7_33360778   Sample    G    T        0      0        2 
   7  chr7_33368895     AAsi    G    T        0      0        2 
   7  chr7_33368895     AKia    G    T        0      0        2 
   7  chr7_33368895     AOna    G    T        0      0        2 
   7  chr7_33368895     ASom    G    T        0      0        2 
   7  chr7_33368895     HCab    G    T        0      0        2 
   7  chr7_33368895     HPrz    G    T        0      0        2 
   7  chr7_33368895     ZBoe    G    T        0      0        2 
   7  chr7_33368895     ZGre    G    T        0      0        2 
   7  chr7_33368895     ZHar    G    T        1      2        2 
   7  chr7_33368895   Sample    G    T        0      0        2 
   7  chr7_33371402     AAsi    T    C        0      0        2 
   7  chr7_33371402     AKia    T    C        0      0        2 
   7  chr7_33371402     AOna    T    C        0      0        2 
   7  chr7_33371402     ASom    T    C        0      0        2 
   7  chr7_33371402     HCab    T    C        0      0        2 
   7  chr7_33371402     HPrz    T    C        0      0        2 
   7  chr7_33371402     ZBoe    T    C        1      2        2 
   7  chr7_33371402     ZGre    T    C        0      0        2 
   7  chr7_33371402     ZHar    T    C        1      2        2 
   7  chr7_33371402   Sample    T    C        0      0        2 
   7  chr7_33374283     AAsi    A    G        0      0        2 
   7  chr7_33374283     AKia    A    G        0      0        2 
   7  chr7_33374283     AOna    A    G        0      0        2 
   7  chr7_33374283     ASom    A    G        0      0        2 
   7  chr7_33374283     HCab    A    G        0      0        2 
   7  chr7_33374283     HPrz    A    G        0      0        2 
   7  chr7_33374283     ZBoe    A    G        0      0        2 
   7  chr7_33374283     ZGre    A    G        1      2        2 
   7  chr7_33374283     ZHar    A    G        0      0        2 
   7  chr7_33374283   Sample    A    G        0      0        2 
   7  chr7_33377942     AAsi    T    C        0      0        2 
   7  chr7_33377942     AKia    T    C        0      0        2 
   7  chr7_33377942     AOna    T    C        0      0        2 
   7  chr7_33377942     ASom    T    C        0      0        2 
   7  chr7_33377942     HCab    T    C        0      0        2 
   7  chr7_33377942     HPrz    T    C        0      0        2 
   7  chr7_33377942     ZBoe    T    C        0      0        2 
   7  chr7_33377942     ZGre    T    C        0      0        2 
   7  chr7_33377942     ZHar    T    C        1      2        2 
   7  chr7_33377942   Sample    T    C        0      0        2 
   7  chr7_33379286     AAsi    T    C        1      2        2 
   7  chr7_33379286     AKia    T    C        0      0        2 
   7  chr7_33379286     AOna    T    C        0      0        2 
   7  chr7_33379286     ASom    T    C        1      2        2 
   7  chr7_33379286     HCab    T    C        0      0        2 
   7  chr7_33379286     HPrz    T    C        0      0        2 
   7  chr7_33379286     ZBoe    T    C        0      0        2 
   7  chr7_33379286     ZGre    T    C        0      0        2 
   7  chr7_33379286     ZHar    T    C        0      0        2 
   7  chr7_33379286   Sample    T    C        1      2        2 
   7  chr7_33379994     AAsi    C    T        0      0        2 
   7  chr7_33379994     AKia    C    T        1      2        2 
   7  chr7_33379994     AOna    C    T        1      2        2 
   7  chr7_33379994     ASom    C    T        0      0        2 
   7  chr7_33379994     HCab    C    T        0      0        2 
   7  chr7_33379994     HPrz    C    T        0      0        2 
   7  chr7_33379994     ZBoe    C    T        0      0        2 
   7  chr7_33379994     ZGre    C    T        0      0        2 
   7  chr7_33379994     ZHar    C    T        0      0        2 
   7  chr7_33379994   Sample    C    T        0      0        2 
   7  chr7_33385746     AAsi    T    C        0      0        2 
   7  chr7_33385746     AKia    T    C        1      2        2 
   7  chr7_33385746     AOna    T    C        1      2        2 
   7  chr7_33385746     ASom    T    C        0      0        2 
   7  chr7_33385746     HCab    T    C        0      0        2 
   7  chr7_33385746     HPrz    T    C        0      0        2 
   7  chr7_33385746     ZBoe    T    C        0      0        2 
   7  chr7_33385746     ZGre    T    C        0      0        2 
   7  chr7_33385746     ZHar    T    C        0      0        2 
   7  chr7_33385746   Sample    T    C        0      0        2 
   7  chr7_33390166     AAsi    G    A        0      0        2 
   7  chr7_33390166     AKia    G    A        0      0        2 
   7  chr7_33390166     AOna    G    A        0      0        2 
   7  chr7_33390166     ASom    G    A        0      0        2 
   7  chr7_33390166     HCab    G    A        1      2        2 
   7  chr7_33390166     HPrz    G    A        1      2        2 
   7  chr7_33390166     ZBoe    G    A        0      0        2 
   7  chr7_33390166     ZGre    G    A        0      0        2 
   7  chr7_33390166     ZHar    G    A        0      0        2 
   7  chr7_33390166   Sample    G    A        0      0        2 
   7  chr7_33393909     AAsi    C    T        0      0        2 
   7  chr7_33393909     AKia    C    T        0      0        2 
   7  chr7_33393909     AOna    C    T        0      0        2 
   7  chr7_33393909     ASom    C    T        0      0        2 
   7  chr7_33393909     HCab    C    T        1      2        2 
   7  chr7_33393909     HPrz    C    T        1      2        2 
   7  chr7_33393909     ZBoe    C    T        0      0        2 
   7  chr7_33393909     ZGre    C    T        0      0        2 
   7  chr7_33393909     ZHar    C    T        0      0        2 
   7  chr7_33393909   Sample    C    T        0      0        2 
   7  chr7_33408379     AAsi    G    A        0      0        2 
   7  chr7_33408379     AKia    G    A        0      0        2 
   7  chr7_33408379     AOna    G    A        0      0        2 
   7  chr7_33408379     ASom    G    A        0      0        2 
   7  chr7_33408379     HCab    G    A        1      2        2 
   7  chr7_33408379     HPrz    G    A        1      2        2 
   7  chr7_33408379     ZBoe    G    A        0      0        2 
   7  chr7_33408379     ZGre    G    A        0      0        2 
   7  chr7_33408379     ZHar    G    A        0      0        2 
   7  chr7_33408379   Sample    G    A        0      0        2 
   7  chr7_33415056     AAsi    G    C        0      0        2 
   7  chr7_33415056     AKia    G    C        0      0        2 
   7  chr7_33415056     AOna    G    C        0      0        2 
   7  chr7_33415056     ASom    G    C        0      0        2 
   7  chr7_33415056     HCab    G    C        1      2        2 
   7  chr7_33415056     HPrz    G    C        1      2        2 
   7  chr7_33415056     ZBoe    G    C        0      0        2 
   7  chr7_33415056     ZGre    G    C        0      0        2 
   7  chr7_33415056     ZHar    G    C        0      0        2 
   7  chr7_33415056   Sample    G    C        0      0        2 
   7  chr7_33420604     AAsi    T    C        0      0        2 
   7  chr7_33420604     AKia    T    C        0      0        2 
   7  chr7_33420604     AOna    T    C      0.5      1        2 
   7  chr7_33420604     ASom    T    C        0      0        2 
   7  chr7_33420604     HCab    T    C        0      0        2 
   7  chr7_33420604     HPrz    T    C        0      0        2 
   7  chr7_33420604     ZBoe    T    C        0      0        2 
   7  chr7_33420604     ZGre    T    C        0      0        2 
   7  chr7_33420604     ZHar    T    C        1      2        2 
   7  chr7_33420604   Sample    T    C        0      0        2 
   7  chr7_33425323     AAsi    A    G      0.5      1        2 
   7  chr7_33425323     AKia    A    G        0      0        2 
   7  chr7_33425323     AOna    A    G        0      0        2 
   7  chr7_33425323     ASom    A    G        0      0        2 
   7  chr7_33425323     HCab    A    G        0      0        2 
   7  chr7_33425323     HPrz    A    G        0      0        2 
   7  chr7_33425323     ZBoe    A    G        0      0        2 
   7  chr7_33425323     ZGre    A    G        0      0        2 
   7  chr7_33425323     ZHar    A    G        0      0        2 
   7  chr7_33425323   Sample    A    G        0      0        2 
   7  chr7_33429063     AAsi    T    C        0      0        2 
   7  chr7_33429063     AKia    T    C        0      0        2 
   7  chr7_33429063     AOna    T    C        0      0        2 
   7  chr7_33429063     ASom    T    C        0      0        2 
   7  chr7_33429063     HCab    T    C        1      2        2 
   7  chr7_33429063     HPrz    T    C        1      2        2 
   7  chr7_33429063     ZBoe    T    C        0      0        2 
   7  chr7_33429063     ZGre    T    C        0      0        2 
   7  chr7_33429063     ZHar    T    C        0      0        2 
   7  chr7_33429063   Sample    T    C        0      0        2 
   7  chr7_33431794     AAsi    G    A        0      0        2 
   7  chr7_33431794     AKia    G    A        0      0        2 
   7  chr7_33431794     AOna    G    A        0      0        2 
   7  chr7_33431794     ASom    G    A        0      0        2 
   7  chr7_33431794     HCab    G    A        0      0        2 
   7  chr7_33431794     HPrz    G    A        0      0        2 
   7  chr7_33431794     ZBoe    G    A        0      0        2 
   7  chr7_33431794     ZGre    G    A        0      0        2 
   7  chr7_33431794     ZHar    G    A      0.5      1        2 
   7  chr7_33431794   Sample    G    A        0      0        2 
   7  chr7_33437371     AAsi    A    G        1      2        2 
   7  chr7_33437371     AKia    A    G        0      0        2 
   7  chr7_33437371     AOna    A    G        0      0        2 
   7  chr7_33437371     ASom    A    G        1      2        2 
   7  chr7_33437371     HCab    A    G        0      0        2 
   7  chr7_33437371     HPrz    A    G        0      0        2 
   7  chr7_33437371     ZBoe    A    G        0      0        2 
   7  chr7_33437371     ZGre    A    G        0      0        2 
   7  chr7_33437371     ZHar    A    G        0      0        2 
   7  chr7_33437371   Sample    A    G        1      2        2 
   7  chr7_33446607     AAsi    T    A        0      0        2 
   7  chr7_33446607     AKia    T    A        0      0        2 
   7  chr7_33446607     AOna    T    A        0      0        2 
   7  chr7_33446607     ASom    T    A        0      0        2 
   7  chr7_33446607     HCab    T    A        0      0        2 
   7  chr7_33446607     HPrz    T    A        0      0        2 
   7  chr7_33446607     ZBoe    T    A      0.5      1        2 
   7  chr7_33446607     ZGre    T    A        0      0        2 
   7  chr7_33446607     ZHar    T    A        0      0        2 
   7  chr7_33446607   Sample    T    A        0      0        2 
   7  chr7_33460891     AAsi    A    G        0      0        2 
   7  chr7_33460891     AKia    A    G        0      0        2 
   7  chr7_33460891     AOna    A    G        0      0        2 
   7  chr7_33460891     ASom    A    G        0      0        2 
   7  chr7_33460891     HCab    A    G        1      2        2 
   7  chr7_33460891     HPrz    A    G        1      2        2 
   7  chr7_33460891     ZBoe    A    G        0      0        2 
   7  chr7_33460891     ZGre    A    G        0      0        2 
   7  chr7_33460891     ZHar    A    G        0      0        2 
   7  chr7_33460891   Sample    A    G        0      0        2 
   7  chr7_33463331     AAsi    G    A        0      0        2 
   7  chr7_33463331     AKia    G    A        0      0        2 
   7  chr7_33463331     AOna    G    A        0      0        2 
   7  chr7_33463331     ASom    G    A        0      0        2 
   7  chr7_33463331     HCab    G    A        0      0        2 
   7  chr7_33463331     HPrz    G    A        0      0        2 
   7  chr7_33463331     ZBoe    G    A        0      0        2 
   7  chr7_33463331     ZGre    G    A        1      2        2 
   7  chr7_33463331     ZHar    G    A        0      0        2 
   7  chr7_33463331   Sample    G    A        0      0        2 
   7  chr7_33471485     AAsi    G    A        0      0        2 
   7  chr7_33471485     AKia    G    A        0      0        2 
   7  chr7_33471485     AOna    G    A        0      0        2 
   7  chr7_33471485     ASom    G    A        0      0        2 
   7  chr7_33471485     HCab    G    A        1      2        2 
   7  chr7_33471485     HPrz    G    A        1      2        2 
   7  chr7_33471485     ZBoe    G    A        0      0        2 
   7  chr7_33471485     ZGre    G    A        0      0        2 
   7  chr7_33471485     ZHar    G    A        0      0        2 
   7  chr7_33471485   Sample    G    A        0      0        2 
   7  chr7_33482069     AAsi    T    C        1      2        2 
   7  chr7_33482069     AKia    T    C        0      0        2 
   7  chr7_33482069     AOna    T    C        0      0        2 
   7  chr7_33482069     ASom    T    C        0      0        2 
   7  chr7_33482069     HCab    T    C        0      0        2 
   7  chr7_33482069     HPrz    T    C        0      0        2 
   7  chr7_33482069     ZBoe    T    C        0      0        2 
   7  chr7_33482069     ZGre    T    C        0      0        2 
   7  chr7_33482069     ZHar    T    C        0      0        2 
   7  chr7_33482069   Sample    T    C        0      0        2 
   7  chr7_33488872     AAsi    G    A        0      0        2 
   7  chr7_33488872     AKia    G    A        0      0        2 
   7  chr7_33488872     AOna    G    A        0      0        2 
   7  chr7_33488872     ASom    G    A        0      0        2 
   7  chr7_33488872     HCab    G    A        1      2        2 
   7  chr7_33488872     HPrz    G    A        1      2        2 
   7  chr7_33488872     ZBoe    G    A        0      0        2 
   7  chr7_33488872     ZGre    G    A        0      0        2 
   7  chr7_33488872     ZHar    G    A        0      0        2 
   7  chr7_33488872   Sample    G    A        0      0        2 
   7  chr7_33491763     AAsi    T    C        0      0        2 
   7  chr7_33491763     AKia    T    C        0      0        2 
   7  chr7_33491763     AOna    T    C        0      0        2 
   7  chr7_33491763     ASom    T    C        0      0        2 
   7  chr7_33491763     HCab    T    C        1      2        2 
   7  chr7_33491763     HPrz    T    C        1      2        2 
   7  chr7_33491763     ZBoe    T    C      0.5      1        2 
   7  chr7_33491763     ZGre    T    C        0      0        2 
   7  chr7_33491763     ZHar    T    C        0      0        2 
   7  chr7_33491763   Sample    T    C        1      2        2 
   7  chr7_33502434     AAsi    A    T        0      0        2 
   7  chr7_33502434     AKia    A    T        0      0        2 
   7  chr7_33502434     AOna    A    T        0      0        2 
   7  chr7_33502434     ASom    A    T        0      0        2 
   7  chr7_33502434     HCab    A    T        0      0        2 
   7  chr7_33502434     HPrz    A    T        0      0        2 
   7  chr7_33502434     ZBoe    A    T      0.5      1        2 
   7  chr7_33502434     ZGre    A    T        0      0        2 
   7  chr7_33502434     ZHar    A    T        1      2        2 
   7  chr7_33502434   Sample    A    T        0      0        2 
   7  chr7_33520741     AAsi    T    G        0      0        2 
   7  chr7_33520741     AKia    T    G        0      0        2 
   7  chr7_33520741     AOna    T    G        0      0        2 
   7  chr7_33520741     ASom    T    G        0      0        2 
   7  chr7_33520741     HCab    T    G        0      0        2 
   7  chr7_33520741     HPrz    T    G        0      0        2 
   7  chr7_33520741     ZBoe    T    G      0.5      1        2 
   7  chr7_33520741     ZGre    T    G        0      0        2 
   7  chr7_33520741     ZHar    T    G        0      0        2 
   7  chr7_33520741   Sample    T    G        0      0        2 
   7  chr7_33534928     AAsi    T    C        0      0        2 
   7  chr7_33534928     AKia    T    C        0      0        2 
   7  chr7_33534928     AOna    T    C        0      0        2 
   7  chr7_33534928     ASom    T    C        0      0        2 
   7  chr7_33534928     HCab    T    C        0      0        2 
   7  chr7_33534928     HPrz    T    C        0      0        2 
   7  chr7_33534928     ZBoe    T    C        0      0        2 
   7  chr7_33534928     ZGre    T    C        1      2        2 
   7  chr7_33534928     ZHar    T    C        0      0        2 
   7  chr7_33534928   Sample    T    C        0      0        2 
   7  chr7_33536757     AAsi    T    C        0      0        2 
   7  chr7_33536757     AKia    T    C        0      0        2 
   7  chr7_33536757     AOna    T    C        0      0        2 
   7  chr7_33536757     ASom    T    C        0      0        2 
   7  chr7_33536757     HCab    T    C        0      0        2 
   7  chr7_33536757     HPrz    T    C        0      0        2 
   7  chr7_33536757     ZBoe    T    C        0      0        2 
   7  chr7_33536757     ZGre    T    C        1      2        2 
   7  chr7_33536757     ZHar    T    C        0      0        2 
   7  chr7_33536757   Sample    T    C        0      0        2 
   7  chr7_33536785     AAsi    T    C        1      2        2 
   7  chr7_33536785     AKia    T    C        0      0        2 
   7  chr7_33536785     AOna    T    C        0      0        2 
   7  chr7_33536785     ASom    T    C        1      2        2 
   7  chr7_33536785     HCab    T    C        0      0        2 
   7  chr7_33536785     HPrz    T    C        0      0        2 
   7  chr7_33536785     ZBoe    T    C        0      0        2 
   7  chr7_33536785     ZGre    T    C        0      0        2 
   7  chr7_33536785     ZHar    T    C        0      0        2 
   7  chr7_33536785   Sample    T    C        1      2        2 
   7  chr7_33538112     AAsi    A    G        0      0        2 
   7  chr7_33538112     AKia    A    G        0      0        2 
   7  chr7_33538112     AOna    A    G        0      0        2 
   7  chr7_33538112     ASom    A    G        0      0        2 
   7  chr7_33538112     HCab    A    G        1      2        2 
   7  chr7_33538112     HPrz    A    G        1      2        2 
   7  chr7_33538112     ZBoe    A    G        0      0        2 
   7  chr7_33538112     ZGre    A    G        0      0        2 
   7  chr7_33538112     ZHar    A    G        0      0        2 
   7  chr7_33538112   Sample    A    G        0      0        2 
   7  chr7_33538685     AAsi    T    C        0      0        2 
   7  chr7_33538685     AKia    T    C        0      0        2 
   7  chr7_33538685     AOna    T    C        0      0        2 
   7  chr7_33538685     ASom    T    C        0      0        2 
   7  chr7_33538685     HCab    T    C        0      0        2 
   7  chr7_33538685     HPrz    T    C        0      0        2 
   7  chr7_33538685     ZBoe    T    C        0      0        2 
   7  chr7_33538685     ZGre    T    C        0      0        2 
   7  chr7_33538685     ZHar    T    C        1      2        2 
   7  chr7_33538685   Sample    T    C        0      0        2 
   7  chr7_33538904     AAsi    G    C        0      0        2 
   7  chr7_33538904     AKia    G    C        0      0        2 
   7  chr7_33538904     AOna    G    C        0      0        2 
   7  chr7_33538904     ASom    G    C        0      0        2 
   7  chr7_33538904     HCab    G    C        1      2        2 
   7  chr7_33538904     HPrz    G    C        1      2        2 
   7  chr7_33538904     ZBoe    G    C        0      0        2 
   7  chr7_33538904     ZGre    G    C        0      0        2 
   7  chr7_33538904     ZHar    G    C        0      0        2 
   7  chr7_33538904   Sample    G    C        0      0        2 
   7  chr7_33542991     AAsi    G    A        0      0        2 
   7  chr7_33542991     AKia    G    A        0      0        2 
   7  chr7_33542991     AOna    G    A        0      0        2 
   7  chr7_33542991     ASom    G    A        0      0        2 
   7  chr7_33542991     HCab    G    A        1      2        2 
   7  chr7_33542991     HPrz    G    A        1      2        2 
   7  chr7_33542991     ZBoe    G    A        0      0        2 
   7  chr7_33542991     ZGre    G    A        0      0        2 
   7  chr7_33542991     ZHar    G    A        0      0        2 
   7  chr7_33542991   Sample    G    A        0      0        2 
   7  chr7_33551681     AAsi    G    T        0      0        2 
   7  chr7_33551681     AKia    G    T        0      0        2 
   7  chr7_33551681     AOna    G    T        0      0        2 
   7  chr7_33551681     ASom    G    T        0      0        2 
   7  chr7_33551681     HCab    G    T        1      2        2 
   7  chr7_33551681     HPrz    G    T        1      2        2 
   7  chr7_33551681     ZBoe    G    T        0      0        2 
   7  chr7_33551681     ZGre    G    T        0      0        2 
   7  chr7_33551681     ZHar    G    T        0      0        2 
   7  chr7_33551681   Sample    G    T        0      0        2 
   7  chr7_33567137     AAsi    G    T        0      0        2 
   7  chr7_33567137     AKia    G    T        1      2        2 
   7  chr7_33567137     AOna    G    T        0      0        2 
   7  chr7_33567137     ASom    G    T        0      0        2 
   7  chr7_33567137     HCab    G    T        0      0        2 
   7  chr7_33567137     HPrz    G    T        0      0        2 
   7  chr7_33567137     ZBoe    G    T        0      0        2 
   7  chr7_33567137     ZGre    G    T        0      0        2 
   7  chr7_33567137     ZHar    G    T        0      0        2 
   7  chr7_33567137   Sample    G    T        0      0        2 
   7  chr7_33574417     AAsi    A    G        0      0        2 
   7  chr7_33574417     AKia    A    G        0      0        2 
   7  chr7_33574417     AOna    A    G        0      0        2 
   7  chr7_33574417     ASom    A    G        0      0        2 
   7  chr7_33574417     HCab    A    G        0      0        2 
   7  chr7_33574417     HPrz    A    G      0.5      1        2 
   7  chr7_33574417     ZBoe    A    G        0      0        2 
   7  chr7_33574417     ZGre    A    G        0      0        2 
   7  chr7_33574417     ZHar    A    G        0      0        2 
   7  chr7_33574417   Sample    A    G        0      0        2 
   7  chr7_33583189     AAsi    A    G        0      0        2 
   7  chr7_33583189     AKia    A    G        1      2        2 
   7  chr7_33583189     AOna    A    G        1      2        2 
   7  chr7_33583189     ASom    A    G        0      0        2 
   7  chr7_33583189     HCab    A    G        0      0        2 
   7  chr7_33583189     HPrz    A    G        0      0        2 
   7  chr7_33583189     ZBoe    A    G        0      0        2 
   7  chr7_33583189     ZGre    A    G        0      0        2 
   7  chr7_33583189     ZHar    A    G        0      0        2 
   7  chr7_33583189   Sample    A    G        0      0        2 
   7  chr7_33588071     AAsi    G    A        0      0        2 
   7  chr7_33588071     AKia    G    A        0      0        2 
   7  chr7_33588071     AOna    G    A        0      0        2 
   7  chr7_33588071     ASom    G    A        0      0        2 
   7  chr7_33588071     HCab    G    A        1      2        2 
   7  chr7_33588071     HPrz    G    A        1      2        2 
   7  chr7_33588071     ZBoe    G    A        0      0        2 
   7  chr7_33588071     ZGre    G    A        0      0        2 
   7  chr7_33588071     ZHar    G    A        0      0        2 
   7  chr7_33588071   Sample    G    A        0      0        2 
   7  chr7_33591530     AAsi    A    T        0      0        2 
   7  chr7_33591530     AKia    A    T        0      0        2 
   7  chr7_33591530     AOna    A    T        1      2        2 
   7  chr7_33591530     ASom    A    T        0      0        2 
   7  chr7_33591530     HCab    A    T        0      0        2 
   7  chr7_33591530     HPrz    A    T        0      0        2 
   7  chr7_33591530     ZBoe    A    T        0      0        2 
   7  chr7_33591530     ZGre    A    T        0      0        2 
   7  chr7_33591530     ZHar    A    T        0      0        2 
   7  chr7_33591530   Sample    A    T        0      0        2 
   7  chr7_33591997     AAsi    C    A        0      0        2 
   7  chr7_33591997     AKia    C    A        0      0        2 
   7  chr7_33591997     AOna    C    A      0.5      1        2 
   7  chr7_33591997     ASom    C    A        0      0        2 
   7  chr7_33591997     HCab    C    A        0      0        2 
   7  chr7_33591997     HPrz    C    A        0      0        2 
   7  chr7_33591997     ZBoe    C    A        0      0        2 
   7  chr7_33591997     ZGre    C    A        0      0        2 
   7  chr7_33591997     ZHar    C    A        0      0        2 
   7  chr7_33591997   Sample    C    A        0      0        2 
   7  chr7_33592976     AAsi    T    C        0      0        2 
   7  chr7_33592976     AKia    T    C        1      2        2 
   7  chr7_33592976     AOna    T    C        1      2        2 
   7  chr7_33592976     ASom    T    C        0      0        2 
   7  chr7_33592976     HCab    T    C        0      0        2 
   7  chr7_33592976     HPrz    T    C        0      0        2 
   7  chr7_33592976     ZBoe    T    C        0      0        2 
   7  chr7_33592976     ZGre    T    C        0      0        2 
   7  chr7_33592976     ZHar    T    C        0      0        2 
   7  chr7_33592976   Sample    T    C        0      0        2 
   7  chr7_33603343     AAsi    G    T        0      0        2 
   7  chr7_33603343     AKia    G    T        0      0        2 
   7  chr7_33603343     AOna    G    T        0      0        2 
   7  chr7_33603343     ASom    G    T        0      0        2 
   7  chr7_33603343     HCab    G    T        0      0        2 
   7  chr7_33603343     HPrz    G    T        0      0        2 
   7  chr7_33603343     ZBoe    G    T        0      0        2 
   7  chr7_33603343     ZGre    G    T        1      2        2 
   7  chr7_33603343     ZHar    G    T        0      0        2 
   7  chr7_33603343   Sample    G    T        0      0        2 
   7  chr7_33610121     AAsi    A    G        0      0        2 
   7  chr7_33610121     AKia    A    G        0      0        2 
   7  chr7_33610121     AOna    A    G        0      0        2 
   7  chr7_33610121     ASom    A    G        0      0        2 
   7  chr7_33610121     HCab    A    G        0      0        2 
   7  chr7_33610121     HPrz    A    G        0      0        2 
   7  chr7_33610121     ZBoe    A    G        0      0        2 
   7  chr7_33610121     ZGre    A    G        1      2        2 
   7  chr7_33610121     ZHar    A    G        0      0        2 
   7  chr7_33610121   Sample    A    G        0      0        2 
   7  chr7_33613635     AAsi    C    T        0      0        2 
   7  chr7_33613635     AKia    C    T        0      0        2 
   7  chr7_33613635     AOna    C    T        1      2        2 
   7  chr7_33613635     ASom    C    T        0      0        2 
   7  chr7_33613635     HCab    C    T        0      0        2 
   7  chr7_33613635     HPrz    C    T        0      0        2 
   7  chr7_33613635     ZBoe    C    T        0      0        2 
   7  chr7_33613635     ZGre    C    T        0      0        2 
   7  chr7_33613635     ZHar    C    T        0      0        2 
   7  chr7_33613635   Sample    C    T        0      0        2 
   7  chr7_33614309     AAsi    A    G        0      0        2 
   7  chr7_33614309     AKia    A    G        0      0        2 
   7  chr7_33614309     AOna    A    G        0      0        2 
   7  chr7_33614309     ASom    A    G        0      0        2 
   7  chr7_33614309     HCab    A    G        0      0        2 
   7  chr7_33614309     HPrz    A    G        0      0        2 
   7  chr7_33614309     ZBoe    A    G        0      0        2 
   7  chr7_33614309     ZGre    A    G        1      2        2 
   7  chr7_33614309     ZHar    A    G        0      0        2 
   7  chr7_33614309   Sample    A    G        0      0        2 
   7  chr7_33620091     AAsi    G    A        0      0        2 
   7  chr7_33620091     AKia    G    A        0      0        2 
   7  chr7_33620091     AOna    G    A        0      0        2 
   7  chr7_33620091     ASom    G    A        0      0        2 
   7  chr7_33620091     HCab    G    A        1      2        2 
   7  chr7_33620091     HPrz    G    A        1      2        2 
   7  chr7_33620091     ZBoe    G    A        0      0        2 
   7  chr7_33620091     ZGre    G    A        0      0        2 
   7  chr7_33620091     ZHar    G    A        0      0        2 
   7  chr7_33620091   Sample    G    A        0      0        2 
   7  chr7_33625654     AAsi    A    T        0      0        2 
   7  chr7_33625654     AKia    A    T        1      2        2 
   7  chr7_33625654     AOna    A    T        1      2        2 
   7  chr7_33625654     ASom    A    T        0      0        2 
   7  chr7_33625654     HCab    A    T        0      0        2 
   7  chr7_33625654     HPrz    A    T        0      0        2 
   7  chr7_33625654     ZBoe    A    T        0      0        2 
   7  chr7_33625654     ZGre    A    T        0      0        2 
   7  chr7_33625654     ZHar    A    T        0      0        2 
   7  chr7_33625654   Sample    A    T        0      0        2 
   7  chr7_33629384     AAsi    C    T        1      2        2 
   7  chr7_33629384     AKia    C    T        0      0        2 
   7  chr7_33629384     AOna    C    T        0      0        2 
   7  chr7_33629384     ASom    C    T        1      2        2 
   7  chr7_33629384     HCab    C    T        0      0        2 
   7  chr7_33629384     HPrz    C    T        0      0        2 
   7  chr7_33629384     ZBoe    C    T        0      0        2 
   7  chr7_33629384     ZGre    C    T        0      0        2 
   7  chr7_33629384     ZHar    C    T        0      0        2 
   7  chr7_33629384   Sample    C    T        1      2        2 
   7  chr7_33639414     AAsi    A    G        1      2        2 
   7  chr7_33639414     AKia    A    G        0      0        2 
   7  chr7_33639414     AOna    A    G        0      0        2 
   7  chr7_33639414     ASom    A    G        0      0        2 
   7  chr7_33639414     HCab    A    G        0      0        2 
   7  chr7_33639414     HPrz    A    G        0      0        2 
   7  chr7_33639414     ZBoe    A    G        0      0        2 
   7  chr7_33639414     ZGre    A    G        0      0        2 
   7  chr7_33639414     ZHar    A    G        0      0        2 
   7  chr7_33639414   Sample    A    G        1      2        2 
   7  chr7_33640851     AAsi    G    A        0      0        2 
   7  chr7_33640851     AKia    G    A        0      0        2 
   7  chr7_33640851     AOna    G    A        0      0        2 
   7  chr7_33640851     ASom    G    A        0      0        2 
   7  chr7_33640851     HCab    G    A        1      2        2 
   7  chr7_33640851     HPrz    G    A        1      2        2 
   7  chr7_33640851     ZBoe    G    A        0      0        2 
   7  chr7_33640851     ZGre    G    A        0      0        2 
   7  chr7_33640851     ZHar    G    A        0      0        2 
   7  chr7_33640851   Sample    G    A        0      0        2 
   7  chr7_33643503     AAsi    C    T        0      0        2 
   7  chr7_33643503     AKia    C    T        0      0        2 
   7  chr7_33643503     AOna    C    T        0      0        2 
   7  chr7_33643503     ASom    C    T        0      0        2 
   7  chr7_33643503     HCab    C    T        0      0        2 
   7  chr7_33643503     HPrz    C    T      0.5      1        2 
   7  chr7_33643503     ZBoe    C    T        0      0        2 
   7  chr7_33643503     ZGre    C    T        0      0        2 
   7  chr7_33643503     ZHar    C    T        0      0        2 
   7  chr7_33643503   Sample    C    T        0      0        2 
   7  chr7_33645441     AAsi    G    T        0      0        2 
   7  chr7_33645441     AKia    G    T        0      0        2 
   7  chr7_33645441     AOna    G    T        0      0        2 
   7  chr7_33645441     ASom    G    T        0      0        2 
   7  chr7_33645441     HCab    G    T        1      2        2 
   7  chr7_33645441     HPrz    G    T        1      2        2 
   7  chr7_33645441     ZBoe    G    T        0      0        2 
   7  chr7_33645441     ZGre    G    T        0      0        2 
   7  chr7_33645441     ZHar    G    T        0      0        2 
   7  chr7_33645441   Sample    G    T        0      0        2 
   7  chr7_33647847     AAsi    C    G        0      0        2 
   7  chr7_33647847     AKia    C    G        0      0        2 
   7  chr7_33647847     AOna    C    G        0      0        2 
   7  chr7_33647847     ASom    C    G        0      0        2 
   7  chr7_33647847     HCab    C    G        0      0        2 
   7  chr7_33647847     HPrz    C    G        0      0        2 
   7  chr7_33647847     ZBoe    C    G        1      2        2 
   7  chr7_33647847     ZGre    C    G        0      0        2 
   7  chr7_33647847     ZHar    C    G        0      0        2 
   7  chr7_33647847   Sample    C    G        0      0        2 
   7  chr7_33648831     AAsi    A    G        0      0        2 
   7  chr7_33648831     AKia    A    G        0      0        2 
   7  chr7_33648831     AOna    A    G        0      0        2 
   7  chr7_33648831     ASom    A    G        0      0        2 
   7  chr7_33648831     HCab    A    G        0      0        2 
   7  chr7_33648831     HPrz    A    G        0      0        2 
   7  chr7_33648831     ZBoe    A    G        0      0        2 
   7  chr7_33648831     ZGre    A    G        0      0        2 
   7  chr7_33648831     ZHar    A    G        1      2        2 
   7  chr7_33648831   Sample    A    G        0      0        2 
   7  chr7_33649436     AAsi    T    C        0      0        2 
   7  chr7_33649436     AKia    T    C        0      0        2 
   7  chr7_33649436     AOna    T    C        0      0        2 
   7  chr7_33649436     ASom    T    C        0      0        2 
   7  chr7_33649436     HCab    T    C        0      0        2 
   7  chr7_33649436     HPrz    T    C        0      0        2 
   7  chr7_33649436     ZBoe    T    C        0      0        2 
   7  chr7_33649436     ZGre    T    C      0.5      1        2 
   7  chr7_33649436     ZHar    T    C        0      0        2 
   7  chr7_33649436   Sample    T    C        0      0        2 
   7  chr7_33654419     AAsi    A    G        0      0        2 
   7  chr7_33654419     AKia    A    G        0      0        2 
   7  chr7_33654419     AOna    A    G        0      0        2 
   7  chr7_33654419     ASom    A    G        0      0        2 
   7  chr7_33654419     HCab    A    G        0      0        2 
   7  chr7_33654419     HPrz    A    G        0      0        2 
   7  chr7_33654419     ZBoe    A    G        0      0        2 
   7  chr7_33654419     ZGre    A    G        1      2        2 
   7  chr7_33654419     ZHar    A    G        0      0        2 
   7  chr7_33654419   Sample    A    G        0      0        2 
   7  chr7_33657470     AAsi    A    G        0      0        2 
   7  chr7_33657470     AKia    A    G        0      0        2 
   7  chr7_33657470     AOna    A    G        0      0        2 
   7  chr7_33657470     ASom    A    G        0      0        2 
   7  chr7_33657470     HCab    A    G        0      0        2 
   7  chr7_33657470     HPrz    A    G        0      0        2 
   7  chr7_33657470     ZBoe    A    G        0      0        2 
   7  chr7_33657470     ZGre    A    G      0.5      1        2 
   7  chr7_33657470     ZHar    A    G        0      0        2 
   7  chr7_33657470   Sample    A    G        0      0        2 
   7  chr7_33663384     AAsi    T    C        0      0        2 
   7  chr7_33663384     AKia    T    C        0      0        2 
   7  chr7_33663384     AOna    T    C        0      0        2 
   7  chr7_33663384     ASom    T    C        0      0        2 
   7  chr7_33663384     HCab    T    C        0      0        2 
   7  chr7_33663384     HPrz    T    C        0      0        2 
   7  chr7_33663384     ZBoe    T    C      0.5      1        2 
   7  chr7_33663384     ZGre    T    C        0      0        2 
   7  chr7_33663384     ZHar    T    C        0      0        2 
   7  chr7_33663384   Sample    T    C        0      0        2 
   7  chr7_33663525     AAsi    T    C        0      0        2 
   7  chr7_33663525     AKia    T    C      0.5      1        2 
   7  chr7_33663525     AOna    T    C        0      0        2 
   7  chr7_33663525     ASom    T    C        0      0        2 
   7  chr7_33663525     HCab    T    C        0      0        2 
   7  chr7_33663525     HPrz    T    C        0      0        2 
   7  chr7_33663525     ZBoe    T    C        0      0        2 
   7  chr7_33663525     ZGre    T    C        0      0        2 
   7  chr7_33663525     ZHar    T    C        0      0        2 
   7  chr7_33663525   Sample    T    C        0      0        2 
   7  chr7_33671621     AAsi    A    G        0      0        2 
   7  chr7_33671621     AKia    A    G        1      2        2 
   7  chr7_33671621     AOna    A    G        1      2        2 
   7  chr7_33671621     ASom    A    G        0      0        2 
   7  chr7_33671621     HCab    A    G        0      0        2 
   7  chr7_33671621     HPrz    A    G        0      0        2 
   7  chr7_33671621     ZBoe    A    G        0      0        2 
   7  chr7_33671621     ZGre    A    G        0      0        2 
   7  chr7_33671621     ZHar    A    G        0      0        2 
   7  chr7_33671621   Sample    A    G        0      0        2 
   7  chr7_33672908     AAsi    G    T        0      0        2 
   7  chr7_33672908     AKia    G    T        0      0        2 
   7  chr7_33672908     AOna    G    T        0      0        2 
   7  chr7_33672908     ASom    G    T        0      0        2 
   7  chr7_33672908     HCab    G    T        1      2        2 
   7  chr7_33672908     HPrz    G    T        1      2        2 
   7  chr7_33672908     ZBoe    G    T        0      0        2 
   7  chr7_33672908     ZGre    G    T        0      0        2 
   7  chr7_33672908     ZHar    G    T        0      0        2 
   7  chr7_33672908   Sample    G    T        0      0        2 
   7  chr7_33675339     AAsi    T    C        0      0        2 
   7  chr7_33675339     AKia    T    C        0      0        2 
   7  chr7_33675339     AOna    T    C        0      0        2 
   7  chr7_33675339     ASom    T    C        0      0        2 
   7  chr7_33675339     HCab    T    C        0      0        2 
   7  chr7_33675339     HPrz    T    C        0      0        2 
   7  chr7_33675339     ZBoe    T    C        0      0        2 
   7  chr7_33675339     ZGre    T    C        0      0        2 
   7  chr7_33675339     ZHar    T    C        1      2        2 
   7  chr7_33675339   Sample    T    C        0      0        2 
   7  chr7_33675702     AAsi    G    C        0      0        2 
   7  chr7_33675702     AKia    G    C        0      0        2 
   7  chr7_33675702     AOna    G    C        0      0        2 
   7  chr7_33675702     ASom    G    C        0      0        2 
   7  chr7_33675702     HCab    G    C        1      2        2 
   7  chr7_33675702     HPrz    G    C        1      2        2 
   7  chr7_33675702     ZBoe    G    C        0      0        2 
   7  chr7_33675702     ZGre    G    C        0      0        2 
   7  chr7_33675702     ZHar    G    C        0      0        2 
   7  chr7_33675702   Sample    G    C        0      0        2 
   7  chr7_33678307     AAsi    C    T        0      0        2 
   7  chr7_33678307     AKia    C    T        0      0        2 
   7  chr7_33678307     AOna    C    T        0      0        2 
   7  chr7_33678307     ASom    C    T        0      0        2 
   7  chr7_33678307     HCab    C    T        0      0        2 
   7  chr7_33678307     HPrz    C    T        0      0        2 
   7  chr7_33678307     ZBoe    C    T        1      2        2 
   7  chr7_33678307     ZGre    C    T        0      0        2 
   7  chr7_33678307     ZHar    C    T        0      0        2 
   7  chr7_33678307   Sample    C    T        0      0        2 
   7  chr7_33679856     AAsi    A    G        0      0        2 
   7  chr7_33679856     AKia    A    G        0      0        2 
   7  chr7_33679856     AOna    A    G        0      0        2 
   7  chr7_33679856     ASom    A    G        0      0        2 
   7  chr7_33679856     HCab    A    G        1      2        2 
   7  chr7_33679856     HPrz    A    G        1      2        2 
   7  chr7_33679856     ZBoe    A    G        0      0        2 
   7  chr7_33679856     ZGre    A    G        0      0        2 
   7  chr7_33679856     ZHar    A    G        0      0        2 
   7  chr7_33679856   Sample    A    G        0      0        2 
   7  chr7_33694812     AAsi    G    A        0      0        2 
   7  chr7_33694812     AKia    G    A        0      0        2 
   7  chr7_33694812     AOna    G    A        0      0        2 
   7  chr7_33694812     ASom    G    A        0      0        2 
   7  chr7_33694812     HCab    G    A        1      2        2 
   7  chr7_33694812     HPrz    G    A        1      2        2 
   7  chr7_33694812     ZBoe    G    A        0      0        2 
   7  chr7_33694812     ZGre    G    A        0      0        2 
   7  chr7_33694812     ZHar    G    A        0      0        2 
   7  chr7_33694812   Sample    G    A        0      0        2 
   7  chr7_33703726     AAsi    G    C        0      0        2 
   7  chr7_33703726     AKia    G    C        0      0        2 
   7  chr7_33703726     AOna    G    C      0.5      1        2 
   7  chr7_33703726     ASom    G    C        0      0        2 
   7  chr7_33703726     HCab    G    C        0      0        2 
   7  chr7_33703726     HPrz    G    C        0      0        2 
   7  chr7_33703726     ZBoe    G    C        0      0        2 
   7  chr7_33703726     ZGre    G    C        0      0        2 
   7  chr7_33703726     ZHar    G    C        0      0        2 
   7  chr7_33703726   Sample    G    C        0      0        2 
   7  chr7_33703829     AAsi    T    A        0      0        2 
   7  chr7_33703829     AKia    T    A        0      0        2 
   7  chr7_33703829     AOna    T    A        0      0        2 
   7  chr7_33703829     ASom    T    A        0      0        2 
   7  chr7_33703829     HCab    T    A        1      2        2 
   7  chr7_33703829     HPrz    T    A        1      2        2 
   7  chr7_33703829     ZBoe    T    A        0      0        2 
   7  chr7_33703829     ZGre    T    A        0      0        2 
   7  chr7_33703829     ZHar    T    A        0      0        2 
   7  chr7_33703829   Sample    T    A        0      0        2 
   7  chr7_33710243     AAsi    G    A        0      0        2 
   7  chr7_33710243     AKia    G    A        0      0        2 
   7  chr7_33710243     AOna    G    A      0.5      1        2 
   7  chr7_33710243     ASom    G    A        0      0        2 
   7  chr7_33710243     HCab    G    A        0      0        2 
   7  chr7_33710243     HPrz    G    A        0      0        2 
   7  chr7_33710243     ZBoe    G    A        0      0        2 
   7  chr7_33710243     ZGre    G    A        0      0        2 
   7  chr7_33710243     ZHar    G    A        0      0        2 
   7  chr7_33710243   Sample    G    A        0      0        2 
   7  chr7_33721245     AAsi    T    C        0      0        2 
   7  chr7_33721245     AKia    T    C        0      0        2 
   7  chr7_33721245     AOna    T    C        0      0        2 
   7  chr7_33721245     ASom    T    C        0      0        2 
   7  chr7_33721245     HCab    T    C        1      2        2 
   7  chr7_33721245     HPrz    T    C        1      2        2 
   7  chr7_33721245     ZBoe    T    C        0      0        2 
   7  chr7_33721245     ZGre    T    C        0      0        2 
   7  chr7_33721245     ZHar    T    C        0      0        2 
   7  chr7_33721245   Sample    T    C        0      0        2 
   7  chr7_33724040     AAsi    T    C        0      0        2 
   7  chr7_33724040     AKia    T    C        0      0        2 
   7  chr7_33724040     AOna    T    C        0      0        2 
   7  chr7_33724040     ASom    T    C        0      0        2 
   7  chr7_33724040     HCab    T    C        1      2        2 
   7  chr7_33724040     HPrz    T    C        0      0        2 
   7  chr7_33724040     ZBoe    T    C        0      0        2 
   7  chr7_33724040     ZGre    T    C        0      0        2 
   7  chr7_33724040     ZHar    T    C        0      0        2 
   7  chr7_33724040   Sample    T    C        0      0        2 
   7  chr7_33724886     AAsi    G    C        0      0        2 
   7  chr7_33724886     AKia    G    C        0      0        2 
   7  chr7_33724886     AOna    G    C        0      0        2 
   7  chr7_33724886     ASom    G    C        0      0        2 
   7  chr7_33724886     HCab    G    C        0      0        2 
   7  chr7_33724886     HPrz    G    C        0      0        2 
   7  chr7_33724886     ZBoe    G    C        1      2        2 
   7  chr7_33724886     ZGre    G    C        0      0        2 
   7  chr7_33724886     ZHar    G    C        0      0        2 
   7  chr7_33724886   Sample    G    C        0      0        2 
   7  chr7_33732474     AAsi    G    C        0      0        2 
   7  chr7_33732474     AKia    G    C        0      0        2 
   7  chr7_33732474     AOna    G    C        0      0        2 
   7  chr7_33732474     ASom    G    C        0      0        2 
   7  chr7_33732474     HCab    G    C      0.5      1        2 
   7  chr7_33732474     HPrz    G    C        0      0        2 
   7  chr7_33732474     ZBoe    G    C        0      0        2 
   7  chr7_33732474     ZGre    G    C        0      0        2 
   7  chr7_33732474     ZHar    G    C        0      0        2 
   7  chr7_33732474   Sample    G    C        0      0        2 
   7  chr7_33733580     AAsi    T    C        0      0        2 
   7  chr7_33733580     AKia    T    C        0      0        2 
   7  chr7_33733580     AOna    T    C        0      0        2 
   7  chr7_33733580     ASom    T    C        0      0        2 
   7  chr7_33733580     HCab    T    C        0      0        2 
   7  chr7_33733580     HPrz    T    C        0      0        2 
   7  chr7_33733580     ZBoe    T    C        0      0        2 
   7  chr7_33733580     ZGre    T    C        0      0        2 
   7  chr7_33733580     ZHar    T    C        1      2        2 
   7  chr7_33733580   Sample    T    C        0      0        2 
   7  chr7_33737668     AAsi    C    G        0      0        2 
   7  chr7_33737668     AKia    C    G        0      0        2 
   7  chr7_33737668     AOna    C    G        0      0        2 
   7  chr7_33737668     ASom    C    G        0      0        2 
   7  chr7_33737668     HCab    C    G        0      0        2 
   7  chr7_33737668     HPrz    C    G      0.5      1        2 
   7  chr7_33737668     ZBoe    C    G        0      0        2 
   7  chr7_33737668     ZGre    C    G        0      0        2 
   7  chr7_33737668     ZHar    C    G        0      0        2 
   7  chr7_33737668   Sample    C    G        0      0        2 
   7  chr7_33739494     AAsi    T    C        0      0        2 
   7  chr7_33739494     AKia    T    C        0      0        2 
   7  chr7_33739494     AOna    T    C        0      0        2 
   7  chr7_33739494     ASom    T    C        0      0        2 
   7  chr7_33739494     HCab    T    C        1      2        2 
   7  chr7_33739494     HPrz    T    C        1      2        2 
   7  chr7_33739494     ZBoe    T    C        0      0        2 
   7  chr7_33739494     ZGre    T    C        0      0        2 
   7  chr7_33739494     ZHar    T    C        0      0        2 
   7  chr7_33739494   Sample    T    C        0      0        2 
   7  chr7_33741206     AAsi    G    C        1      2        2 
   7  chr7_33741206     AKia    G    C        0      0        2 
   7  chr7_33741206     AOna    G    C        0      0        2 
   7  chr7_33741206     ASom    G    C        1      2        2 
   7  chr7_33741206     HCab    G    C        0      0        2 
   7  chr7_33741206     HPrz    G    C        0      0        2 
   7  chr7_33741206     ZBoe    G    C        0      0        2 
   7  chr7_33741206     ZGre    G    C        0      0        2 
   7  chr7_33741206     ZHar    G    C        0      0        2 
   7  chr7_33741206   Sample    G    C        1      2        2 
   7  chr7_33747403     AAsi    A    C        0      0        2 
   7  chr7_33747403     AKia    A    C        0      0        2 
   7  chr7_33747403     AOna    A    C        0      0        2 
   7  chr7_33747403     ASom    A    C        0      0        2 
   7  chr7_33747403     HCab    A    C        0      0        2 
   7  chr7_33747403     HPrz    A    C        0      0        2 
   7  chr7_33747403     ZBoe    A    C      0.5      1        2 
   7  chr7_33747403     ZGre    A    C        0      0        2 
   7  chr7_33747403     ZHar    A    C        0      0        2 
   7  chr7_33747403   Sample    A    C        0      0        2 
   7  chr7_33761484     AAsi    G    A        0      0        2 
   7  chr7_33761484     AKia    G    A        0      0        2 
   7  chr7_33761484     AOna    G    A        0      0        2 
   7  chr7_33761484     ASom    G    A        0      0        2 
   7  chr7_33761484     HCab    G    A        0      0        2 
   7  chr7_33761484     HPrz    G    A        0      0        2 
   7  chr7_33761484     ZBoe    G    A        1      2        2 
   7  chr7_33761484     ZGre    G    A        0      0        2 
   7  chr7_33761484     ZHar    G    A        1      2        2 
   7  chr7_33761484   Sample    G    A        0      0        2 
   7  chr7_33765848     AAsi    G    A        0      0        2 
   7  chr7_33765848     AKia    G    A        0      0        2 
   7  chr7_33765848     AOna    G    A        0      0        2 
   7  chr7_33765848     ASom    G    A        0      0        2 
   7  chr7_33765848     HCab    G    A        1      2        2 
   7  chr7_33765848     HPrz    G    A        1      2        2 
   7  chr7_33765848     ZBoe    G    A        0      0        2 
   7  chr7_33765848     ZGre    G    A        0      0        2 
   7  chr7_33765848     ZHar    G    A        0      0        2 
   7  chr7_33765848   Sample    G    A        0      0        2 
   7  chr7_33768494     AAsi    A    G        0      0        2 
   7  chr7_33768494     AKia    A    G        0      0        2 
   7  chr7_33768494     AOna    A    G        0      0        2 
   7  chr7_33768494     ASom    A    G        0      0        2 
   7  chr7_33768494     HCab    A    G        0      0        2 
   7  chr7_33768494     HPrz    A    G        0      0        2 
   7  chr7_33768494     ZBoe    A    G        1      2        2 
   7  chr7_33768494     ZGre    A    G        0      0        2 
   7  chr7_33768494     ZHar    A    G        0      0        2 
   7  chr7_33768494   Sample    A    G        0      0        2 
   7  chr7_33773430     AAsi    G    A        0      0        2 
   7  chr7_33773430     AKia    G    A        0      0        2 
   7  chr7_33773430     AOna    G    A        0      0        2 
   7  chr7_33773430     ASom    G    A        0      0        2 
   7  chr7_33773430     HCab    G    A        1      2        2 
   7  chr7_33773430     HPrz    G    A        1      2        2 
   7  chr7_33773430     ZBoe    G    A        0      0        2 
   7  chr7_33773430     ZGre    G    A        0      0        2 
   7  chr7_33773430     ZHar    G    A        0      0        2 
   7  chr7_33773430   Sample    G    A        0      0        2 
   7  chr7_33781317     AAsi    T    G        0      0        2 
   7  chr7_33781317     AKia    T    G        0      0        2 
   7  chr7_33781317     AOna    T    G      0.5      1        2 
   7  chr7_33781317     ASom    T    G        0      0        2 
   7  chr7_33781317     HCab    T    G        0      0        2 
   7  chr7_33781317     HPrz    T    G        0      0        2 
   7  chr7_33781317     ZBoe    T    G        0      0        2 
   7  chr7_33781317     ZGre    T    G        0      0        2 
   7  chr7_33781317     ZHar    T    G        0      0        2 
   7  chr7_33781317   Sample    T    G        0      0        2 
   7  chr7_33784845     AAsi    G    A        0      0        2 
   7  chr7_33784845     AKia    G    A        0      0        2 
   7  chr7_33784845     AOna    G    A        0      0        2 
   7  chr7_33784845     ASom    G    A        0      0        2 
   7  chr7_33784845     HCab    G    A        0      0        2 
   7  chr7_33784845     HPrz    G    A        0      0        2 
   7  chr7_33784845     ZBoe    G    A      0.5      1        2 
   7  chr7_33784845     ZGre    G    A        0      0        2 
   7  chr7_33784845     ZHar    G    A        0      0        2 
   7  chr7_33784845   Sample    G    A        0      0        2 
   7  chr7_33787385     AAsi    A    G        1      2        2 
   7  chr7_33787385     AKia    A    G        0      0        2 
   7  chr7_33787385     AOna    A    G        0      0        2 
   7  chr7_33787385     ASom    A    G      0.5      1        2 
   7  chr7_33787385     HCab    A    G        0      0        2 
   7  chr7_33787385     HPrz    A    G        0      0        2 
   7  chr7_33787385     ZBoe    A    G        0      0        2 
   7  chr7_33787385     ZGre    A    G        0      0        2 
   7  chr7_33787385     ZHar    A    G        0      0        2 
   7  chr7_33787385   Sample    A    G        1      2        2 
   7  chr7_33788907     AAsi    C    G        0      0        2 
   7  chr7_33788907     AKia    C    G        0      0        2 
   7  chr7_33788907     AOna    C    G        0      0        2 
   7  chr7_33788907     ASom    C    G        0      0        2 
   7  chr7_33788907     HCab    C    G        1      2        2 
   7  chr7_33788907     HPrz    C    G        1      2        2 
   7  chr7_33788907     ZBoe    C    G        0      0        2 
   7  chr7_33788907     ZGre    C    G        0      0        2 
   7  chr7_33788907     ZHar    C    G        0      0        2 
   7  chr7_33788907   Sample    C    G        0      0        2 
   7  chr7_33789793     AAsi    T    C        0      0        2 
   7  chr7_33789793     AKia    T    C        0      0        2 
   7  chr7_33789793     AOna    T    C        0      0        2 
   7  chr7_33789793     ASom    T    C      0.5      1        2 
   7  chr7_33789793     HCab    T    C        0      0        2 
   7  chr7_33789793     HPrz    T    C        0      0        2 
   7  chr7_33789793     ZBoe    T    C        0      0        2 
   7  chr7_33789793     ZGre    T    C        0      0        2 
   7  chr7_33789793     ZHar    T    C        0      0        2 
   7  chr7_33789793   Sample    T    C        0      0        2 
   7  chr7_33790758     AAsi    T    C        0      0        2 
   7  chr7_33790758     AKia    T    C        0      0        2 
   7  chr7_33790758     AOna    T    C        0      0        2 
   7  chr7_33790758     ASom    T    C        0      0        2 
   7  chr7_33790758     HCab    T    C        0      0        2 
   7  chr7_33790758     HPrz    T    C        0      0        2 
   7  chr7_33790758     ZBoe    T    C        1      2        2 
   7  chr7_33790758     ZGre    T    C        0      0        2 
   7  chr7_33790758     ZHar    T    C        0      0        2 
   7  chr7_33790758   Sample    T    C        0      0        2 
   7  chr7_33792938     AAsi    T    C        0      0        2 
   7  chr7_33792938     AKia    T    C        0      0        2 
   7  chr7_33792938     AOna    T    C        0      0        2 
   7  chr7_33792938     ASom    T    C        0      0        2 
   7  chr7_33792938     HCab    T    C        1      2        2 
   7  chr7_33792938     HPrz    T    C        1      2        2 
   7  chr7_33792938     ZBoe    T    C        0      0        2 
   7  chr7_33792938     ZGre    T    C        0      0        2 
   7  chr7_33792938     ZHar    T    C        0      0        2 
   7  chr7_33792938   Sample    T    C        0      0        2 
   7  chr7_33795030     AAsi    A    T        0      0        2 
   7  chr7_33795030     AKia    A    T        0      0        2 
   7  chr7_33795030     AOna    A    T        0      0        2 
   7  chr7_33795030     ASom    A    T        0      0        2 
   7  chr7_33795030     HCab    A    T        0      0        2 
   7  chr7_33795030     HPrz    A    T        0      0        2 
   7  chr7_33795030     ZBoe    A    T        0      0        2 
   7  chr7_33795030     ZGre    A    T        0      0        2 
   7  chr7_33795030     ZHar    A    T        1      2        2 
   7  chr7_33795030   Sample    A    T        0      0        2 
   7  chr7_33796329     AAsi    T    G        0      0        2 
   7  chr7_33796329     AKia    T    G        0      0        2 
   7  chr7_33796329     AOna    T    G        0      0        2 
   7  chr7_33796329     ASom    T    G        0      0        2 
   7  chr7_33796329     HCab    T    G        0      0        2 
   7  chr7_33796329     HPrz    T    G      0.5      1        2 
   7  chr7_33796329     ZBoe    T    G        0      0        2 
   7  chr7_33796329     ZGre    T    G        0      0        2 
   7  chr7_33796329     ZHar    T    G        0      0        2 
   7  chr7_33796329   Sample    T    G        0      0        2 
   7  chr7_33797646     AAsi    G    A        0      0        2 
   7  chr7_33797646     AKia    G    A        0      0        2 
   7  chr7_33797646     AOna    G    A      0.5      1        2 
   7  chr7_33797646     ASom    G    A        0      0        2 
   7  chr7_33797646     HCab    G    A        0      0        2 
   7  chr7_33797646     HPrz    G    A        0      0        2 
   7  chr7_33797646     ZBoe    G    A        0      0        2 
   7  chr7_33797646     ZGre    G    A        0      0        2 
   7  chr7_33797646     ZHar    G    A        0      0        2 
   7  chr7_33797646   Sample    G    A        0      0        2 
   7  chr7_33802240     AAsi    A    G        0      0        2 
   7  chr7_33802240     AKia    A    G        0      0        2 
   7  chr7_33802240     AOna    A    G        0      0        2 
   7  chr7_33802240     ASom    A    G        0      0        2 
   7  chr7_33802240     HCab    A    G        0      0        2 
   7  chr7_33802240     HPrz    A    G      0.5      1        2 
   7  chr7_33802240     ZBoe    A    G        0      0        2 
   7  chr7_33802240     ZGre    A    G        0      0        2 
   7  chr7_33802240     ZHar    A    G        0      0        2 
   7  chr7_33802240   Sample    A    G        0      0        2 
   7  chr7_33803242     AAsi    A    G        1      2        2 
   7  chr7_33803242     AKia    A    G        0      0        2 
   7  chr7_33803242     AOna    A    G        0      0        2 
   7  chr7_33803242     ASom    A    G        1      2        2 
   7  chr7_33803242     HCab    A    G        0      0        2 
   7  chr7_33803242     HPrz    A    G        0      0        2 
   7  chr7_33803242     ZBoe    A    G        0      0        2 
   7  chr7_33803242     ZGre    A    G        0      0        2 
   7  chr7_33803242     ZHar    A    G        0      0        2 
   7  chr7_33803242   Sample    A    G        1      2        2 
   7  chr7_33805915     AAsi    T    C        0      0        2 
   7  chr7_33805915     AKia    T    C        0      0        2 
   7  chr7_33805915     AOna    T    C        0      0        2 
   7  chr7_33805915     ASom    T    C        0      0        2 
   7  chr7_33805915     HCab    T    C        0      0        2 
   7  chr7_33805915     HPrz    T    C      0.5      1        2 
   7  chr7_33805915     ZBoe    T    C        0      0        2 
   7  chr7_33805915     ZGre    T    C        0      0        2 
   7  chr7_33805915     ZHar    T    C        0      0        2 
   7  chr7_33805915   Sample    T    C        0      0        2 
   7  chr7_33809360     AAsi    C    A        0      0        2 
   7  chr7_33809360     AKia    C    A        1      2        2 
   7  chr7_33809360     AOna    C    A        1      2        2 
   7  chr7_33809360     ASom    C    A        0      0        2 
   7  chr7_33809360     HCab    C    A        0      0        2 
   7  chr7_33809360     HPrz    C    A        0      0        2 
   7  chr7_33809360     ZBoe    C    A        0      0        2 
   7  chr7_33809360     ZGre    C    A        0      0        2 
   7  chr7_33809360     ZHar    C    A        0      0        2 
   7  chr7_33809360   Sample    C    A        0      0        2 
   7  chr7_33815194     AAsi    C    T        1      2        2 
   7  chr7_33815194     AKia    C    T        0      0        2 
   7  chr7_33815194     AOna    C    T        0      0        2 
   7  chr7_33815194     ASom    C    T        0      0        2 
   7  chr7_33815194     HCab    C    T        0      0        2 
   7  chr7_33815194     HPrz    C    T        0      0        2 
   7  chr7_33815194     ZBoe    C    T        0      0        2 
   7  chr7_33815194     ZGre    C    T        0      0        2 
   7  chr7_33815194     ZHar    C    T        0      0        2 
   7  chr7_33815194   Sample    C    T        0      0        2 
   7  chr7_33817328     AAsi    C    G        1      2        2 
   7  chr7_33817328     AKia    C    G        0      0        2 
   7  chr7_33817328     AOna    C    G        0      0        2 
   7  chr7_33817328     ASom    C    G        0      0        2 
   7  chr7_33817328     HCab    C    G        0      0        2 
   7  chr7_33817328     HPrz    C    G        0      0        2 
   7  chr7_33817328     ZBoe    C    G        0      0        2 
   7  chr7_33817328     ZGre    C    G        0      0        2 
   7  chr7_33817328     ZHar    C    G        0      0        2 
   7  chr7_33817328   Sample    C    G        0      0        2 
   7  chr7_33833972     AAsi    A    C        0      0        2 
   7  chr7_33833972     AKia    A    C        0      0        2 
   7  chr7_33833972     AOna    A    C        0      0        2 
   7  chr7_33833972     ASom    A    C        0      0        2 
   7  chr7_33833972     HCab    A    C        0      0        2 
   7  chr7_33833972     HPrz    A    C        0      0        2 
   7  chr7_33833972     ZBoe    A    C      0.5      1        2 
   7  chr7_33833972     ZGre    A    C        0      0        2 
   7  chr7_33833972     ZHar    A    C        0      0        2 
   7  chr7_33833972   Sample    A    C        0      0        2 
   7  chr7_33834876     AAsi    G    A        1      2        2 
   7  chr7_33834876     AKia    G    A        0      0        2 
   7  chr7_33834876     AOna    G    A        0      0        2 
   7  chr7_33834876     ASom    G    A      0.5      1        2 
   7  chr7_33834876     HCab    G    A        0      0        2 
   7  chr7_33834876     HPrz    G    A        0      0        2 
   7  chr7_33834876     ZBoe    G    A        0      0        2 
   7  chr7_33834876     ZGre    G    A        0      0        2 
   7  chr7_33834876     ZHar    G    A        0      0        2 
   7  chr7_33834876   Sample    G    A        1      2        2 
   7  chr7_33835074     AAsi    A    G        0      0        2 
   7  chr7_33835074     AKia    A    G        0      0        2 
   7  chr7_33835074     AOna    A    G        0      0        2 
   7  chr7_33835074     ASom    A    G        0      0        2 
   7  chr7_33835074     HCab    A    G        0      0        2 
   7  chr7_33835074     HPrz    A    G        0      0        2 
   7  chr7_33835074     ZBoe    A    G      0.5      1        2 
   7  chr7_33835074     ZGre    A    G        0      0        2 
   7  chr7_33835074     ZHar    A    G        0      0        2 
   7  chr7_33835074   Sample    A    G        0      0        2 
   7  chr7_33835300     AAsi    C    T        0      0        2 
   7  chr7_33835300     AKia    C    T        0      0        2 
   7  chr7_33835300     AOna    C    T        0      0        2 
   7  chr7_33835300     ASom    C    T        0      0        2 
   7  chr7_33835300     HCab    C    T        0      0        2 
   7  chr7_33835300     HPrz    C    T        0      0        2 
   7  chr7_33835300     ZBoe    C    T        0      0        2 
   7  chr7_33835300     ZGre    C    T        0      0        2 
   7  chr7_33835300     ZHar    C    T      0.5      1        2 
   7  chr7_33835300   Sample    C    T        0      0        2 
   7  chr7_33838042     AAsi    T    C        0      0        2 
   7  chr7_33838042     AKia    T    C        0      0        2 
   7  chr7_33838042     AOna    T    C        0      0        2 
   7  chr7_33838042     ASom    T    C        0      0        2 
   7  chr7_33838042     HCab    T    C        0      0        2 
   7  chr7_33838042     HPrz    T    C        0      0        2 
   7  chr7_33838042     ZBoe    T    C      0.5      1        2 
   7  chr7_33838042     ZGre    T    C        0      0        2 
   7  chr7_33838042     ZHar    T    C        0      0        2 
   7  chr7_33838042   Sample    T    C        0      0        2 
   7  chr7_33845268     AAsi    A    G        0      0        2 
   7  chr7_33845268     AKia    A    G        0      0        2 
   7  chr7_33845268     AOna    A    G        0      0        2 
   7  chr7_33845268     ASom    A    G        0      0        2 
   7  chr7_33845268     HCab    A    G        0      0        2 
   7  chr7_33845268     HPrz    A    G      0.5      1        2 
   7  chr7_33845268     ZBoe    A    G        0      0        2 
   7  chr7_33845268     ZGre    A    G        0      0        2 
   7  chr7_33845268     ZHar    A    G        0      0        2 
   7  chr7_33845268   Sample    A    G        0      0        2 
   7  chr7_33850720     AAsi    G    A        0      0        2 
   7  chr7_33850720     AKia    G    A        0      0        2 
   7  chr7_33850720     AOna    G    A        0      0        2 
   7  chr7_33850720     ASom    G    A      0.5      1        2 
   7  chr7_33850720     HCab    G    A        0      0        2 
   7  chr7_33850720     HPrz    G    A        0      0        2 
   7  chr7_33850720     ZBoe    G    A        0      0        2 
   7  chr7_33850720     ZGre    G    A        0      0        2 
   7  chr7_33850720     ZHar    G    A        0      0        2 
   7  chr7_33850720   Sample    G    A        0      0        2 
   7  chr7_33852406     AAsi    T    G        0      0        2 
   7  chr7_33852406     AKia    T    G        0      0        2 
   7  chr7_33852406     AOna    T    G        0      0        2 
   7  chr7_33852406     ASom    T    G        0      0        2 
   7  chr7_33852406     HCab    T    G        0      0        2 
   7  chr7_33852406     HPrz    T    G        0      0        2 
   7  chr7_33852406     ZBoe    T    G      0.5      1        2 
   7  chr7_33852406     ZGre    T    G        0      0        2 
   7  chr7_33852406     ZHar    T    G        0      0        2 
   7  chr7_33852406   Sample    T    G        0      0        2 
   7  chr7_33852678     AAsi    T    C        0      0        2 
   7  chr7_33852678     AKia    T    C        0      0        2 
   7  chr7_33852678     AOna    T    C        0      0        2 
   7  chr7_33852678     ASom    T    C        0      0        2 
   7  chr7_33852678     HCab    T    C        1      2        2 
   7  chr7_33852678     HPrz    T    C        1      2        2 
   7  chr7_33852678     ZBoe    T    C        0      0        2 
   7  chr7_33852678     ZGre    T    C        0      0        2 
   7  chr7_33852678     ZHar    T    C        0      0        2 
   7  chr7_33852678   Sample    T    C        0      0        2 
   7  chr7_33854256     AAsi    C    G        0      0        2 
   7  chr7_33854256     AKia    C    G        0      0        2 
   7  chr7_33854256     AOna    C    G        0      0        2 
   7  chr7_33854256     ASom    C    G        1      2        2 
   7  chr7_33854256     HCab    C    G        0      0        2 
   7  chr7_33854256     HPrz    C    G        0      0        2 
   7  chr7_33854256     ZBoe    C    G        0      0        2 
   7  chr7_33854256     ZGre    C    G        0      0        2 
   7  chr7_33854256     ZHar    C    G        0      0        2 
   7  chr7_33854256   Sample    C    G        0      0        2 
   7  chr7_33856024     AAsi    G    A        0      0        2 
   7  chr7_33856024     AKia    G    A        0      0        2 
   7  chr7_33856024     AOna    G    A        0      0        2 
   7  chr7_33856024     ASom    G    A        0      0        2 
   7  chr7_33856024     HCab    G    A        1      2        2 
   7  chr7_33856024     HPrz    G    A        1      2        2 
   7  chr7_33856024     ZBoe    G    A        0      0        2 
   7  chr7_33856024     ZGre    G    A        0      0        2 
   7  chr7_33856024     ZHar    G    A        0      0        2 
   7  chr7_33856024   Sample    G    A        0      0        2 
   7  chr7_33857289     AAsi    G    A        0      0        2 
   7  chr7_33857289     AKia    G    A        0      0        2 
   7  chr7_33857289     AOna    G    A        1      2        2 
   7  chr7_33857289     ASom    G    A        0      0        2 
   7  chr7_33857289     HCab    G    A        0      0        2 
   7  chr7_33857289     HPrz    G    A        0      0        2 
   7  chr7_33857289     ZBoe    G    A        0      0        2 
   7  chr7_33857289     ZGre    G    A        0      0        2 
   7  chr7_33857289     ZHar    G    A        0      0        2 
   7  chr7_33857289   Sample    G    A        0      0        2 
   7  chr7_33858965     AAsi    C    T        0      0        2 
   7  chr7_33858965     AKia    C    T        0      0        2 
   7  chr7_33858965     AOna    C    T        0      0        2 
   7  chr7_33858965     ASom    C    T        0      0        2 
   7  chr7_33858965     HCab    C    T      0.5      1        2 
   7  chr7_33858965     HPrz    C    T        0      0        2 
   7  chr7_33858965     ZBoe    C    T        0      0        2 
   7  chr7_33858965     ZGre    C    T        0      0        2 
   7  chr7_33858965     ZHar    C    T        0      0        2 
   7  chr7_33858965   Sample    C    T        0      0        2 
   7  chr7_33860494     AAsi    G    C        0      0        2 
   7  chr7_33860494     AKia    G    C        0      0        2 
   7  chr7_33860494     AOna    G    C        0      0        2 
   7  chr7_33860494     ASom    G    C        0      0        2 
   7  chr7_33860494     HCab    G    C        0      0        2 
   7  chr7_33860494     HPrz    G    C      0.5      1        2 
   7  chr7_33860494     ZBoe    G    C        0      0        2 
   7  chr7_33860494     ZGre    G    C        0      0        2 
   7  chr7_33860494     ZHar    G    C        0      0        2 
   7  chr7_33860494   Sample    G    C        0      0        2 
   7  chr7_33864139     AAsi    C    A        0      0        2 
   7  chr7_33864139     AKia    C    A        0      0        2 
   7  chr7_33864139     AOna    C    A        0      0        2 
   7  chr7_33864139     ASom    C    A        0      0        2 
   7  chr7_33864139     HCab    C    A        0      0        2 
   7  chr7_33864139     HPrz    C    A        0      0        2 
   7  chr7_33864139     ZBoe    C    A      0.5      1        2 
   7  chr7_33864139     ZGre    C    A        0      0        2 
   7  chr7_33864139     ZHar    C    A        0      0        2 
   7  chr7_33864139   Sample    C    A        0      0        2 
   7  chr7_33867844     AAsi    T    C        0      0        2 
   7  chr7_33867844     AKia    T    C        0      0        2 
   7  chr7_33867844     AOna    T    C        1      2        2 
   7  chr7_33867844     ASom    T    C        0      0        2 
   7  chr7_33867844     HCab    T    C        0      0        2 
   7  chr7_33867844     HPrz    T    C        0      0        2 
   7  chr7_33867844     ZBoe    T    C        0      0        2 
   7  chr7_33867844     ZGre    T    C        0      0        2 
   7  chr7_33867844     ZHar    T    C        0      0        2 
   7  chr7_33867844   Sample    T    C        0      0        2 
   7  chr7_33872308     AAsi    C    A        0      0        2 
   7  chr7_33872308     AKia    C    A        0      0        2 
   7  chr7_33872308     AOna    C    A        0      0        2 
   7  chr7_33872308     ASom    C    A        0      0        2 
   7  chr7_33872308     HCab    C    A        0      0        2 
   7  chr7_33872308     HPrz    C    A        0      0        2 
   7  chr7_33872308     ZBoe    C    A      0.5      1        2 
   7  chr7_33872308     ZGre    C    A        0      0        2 
   7  chr7_33872308     ZHar    C    A        0      0        2 
   7  chr7_33872308   Sample    C    A        0      0        2 
   7  chr7_33877673     AAsi    T    C        0      0        2 
   7  chr7_33877673     AKia    T    C        0      0        2 
   7  chr7_33877673     AOna    T    C        1      2        2 
   7  chr7_33877673     ASom    T    C        0      0        2 
   7  chr7_33877673     HCab    T    C        0      0        2 
   7  chr7_33877673     HPrz    T    C        0      0        2 
   7  chr7_33877673     ZBoe    T    C        0      0        2 
   7  chr7_33877673     ZGre    T    C        0      0        2 
   7  chr7_33877673     ZHar    T    C        0      0        2 
   7  chr7_33877673   Sample    T    C        0      0        2 
   7  chr7_33881698     AAsi    A    C        0      0        2 
   7  chr7_33881698     AKia    A    C        0      0        2 
   7  chr7_33881698     AOna    A    C        0      0        2 
   7  chr7_33881698     ASom    A    C        1      2        2 
   7  chr7_33881698     HCab    A    C        0      0        2 
   7  chr7_33881698     HPrz    A    C        0      0        2 
   7  chr7_33881698     ZBoe    A    C        0      0        2 
   7  chr7_33881698     ZGre    A    C        0      0        2 
   7  chr7_33881698     ZHar    A    C        0      0        2 
   7  chr7_33881698   Sample    A    C        0      0        2 
   7  chr7_33883451     AAsi    G    A        0      0        2 
   7  chr7_33883451     AKia    G    A        0      0        2 
   7  chr7_33883451     AOna    G    A        0      0        2 
   7  chr7_33883451     ASom    G    A        1      2        2 
   7  chr7_33883451     HCab    G    A        0      0        2 
   7  chr7_33883451     HPrz    G    A        0      0        2 
   7  chr7_33883451     ZBoe    G    A        0      0        2 
   7  chr7_33883451     ZGre    G    A        0      0        2 
   7  chr7_33883451     ZHar    G    A        0      0        2 
   7  chr7_33883451   Sample    G    A        0      0        2 
   7  chr7_33890772     AAsi    C    G        0      0        2 
   7  chr7_33890772     AKia    C    G        0      0        2 
   7  chr7_33890772     AOna    C    G        1      2        2 
   7  chr7_33890772     ASom    C    G        0      0        2 
   7  chr7_33890772     HCab    C    G        0      0        2 
   7  chr7_33890772     HPrz    C    G        0      0        2 
   7  chr7_33890772     ZBoe    C    G        0      0        2 
   7  chr7_33890772     ZGre    C    G        0      0        2 
   7  chr7_33890772     ZHar    C    G        0      0        2 
   7  chr7_33890772   Sample    C    G        0      0        2 
   7  chr7_33895988     AAsi    C    A        0      0        2 
   7  chr7_33895988     AKia    C    A        1      2        2 
   7  chr7_33895988     AOna    C    A        0      0        2 
   7  chr7_33895988     ASom    C    A        0      0        2 
   7  chr7_33895988     HCab    C    A        0      0        2 
   7  chr7_33895988     HPrz    C    A        0      0        2 
   7  chr7_33895988     ZBoe    C    A        0      0        2 
   7  chr7_33895988     ZGre    C    A        0      0        2 
   7  chr7_33895988     ZHar    C    A        0      0        2 
   7  chr7_33895988   Sample    C    A        0      0        2 
   7  chr7_33898798     AAsi    A    G        0      0        2 
   7  chr7_33898798     AKia    A    G        0      0        2 
   7  chr7_33898798     AOna    A    G        0      0        2 
   7  chr7_33898798     ASom    A    G        0      0        2 
   7  chr7_33898798     HCab    A    G        1      2        2 
   7  chr7_33898798     HPrz    A    G        1      2        2 
   7  chr7_33898798     ZBoe    A    G        0      0        2 
   7  chr7_33898798     ZGre    A    G        0      0        2 
   7  chr7_33898798     ZHar    A    G        0      0        2 
   7  chr7_33898798   Sample    A    G        0      0        2 
   7  chr7_33899415     AAsi    T    C        0      0        2 
   7  chr7_33899415     AKia    T    C        0      0        2 
   7  chr7_33899415     AOna    T    C        0      0        2 
   7  chr7_33899415     ASom    T    C        0      0        2 
   7  chr7_33899415     HCab    T    C        1      2        2 
   7  chr7_33899415     HPrz    T    C        1      2        2 
   7  chr7_33899415     ZBoe    T    C        0      0        2 
   7  chr7_33899415     ZGre    T    C        0      0        2 
   7  chr7_33899415     ZHar    T    C        0      0        2 
   7  chr7_33899415   Sample    T    C        0      0        2 
   7  chr7_33899444     AAsi    A    G        0      0        2 
   7  chr7_33899444     AKia    A    G        0      0        2 
   7  chr7_33899444     AOna    A    G        0      0        2 
   7  chr7_33899444     ASom    A    G        0      0        2 
   7  chr7_33899444     HCab    A    G        0      0        2 
   7  chr7_33899444     HPrz    A    G        0      0        2 
   7  chr7_33899444     ZBoe    A    G      0.5      1        2 
   7  chr7_33899444     ZGre    A    G        0      0        2 
   7  chr7_33899444     ZHar    A    G        0      0        2 
   7  chr7_33899444   Sample    A    G        0      0        2 
   7  chr7_33899958     AAsi    C    G        0      0        2 
   7  chr7_33899958     AKia    C    G        0      0        2 
   7  chr7_33899958     AOna    C    G        0      0        2 
   7  chr7_33899958     ASom    C    G        0      0        2 
   7  chr7_33899958     HCab    C    G        0      0        2 
   7  chr7_33899958     HPrz    C    G        0      0        2 
   7  chr7_33899958     ZBoe    C    G        0      0        2 
   7  chr7_33899958     ZGre    C    G        1      2        2 
   7  chr7_33899958     ZHar    C    G        0      0        2 
   7  chr7_33899958   Sample    C    G        0      0        2 
   7  chr7_33907117     AAsi    T    C        0      0        2 
   7  chr7_33907117     AKia    T    C        0      0        2 
   7  chr7_33907117     AOna    T    C        0      0        2 
   7  chr7_33907117     ASom    T    C        0      0        2 
   7  chr7_33907117     HCab    T    C        0      0        2 
   7  chr7_33907117     HPrz    T    C        0      0        2 
   7  chr7_33907117     ZBoe    T    C        0      0        2 
   7  chr7_33907117     ZGre    T    C        1      2        2 
   7  chr7_33907117     ZHar    T    C        0      0        2 
   7  chr7_33907117   Sample    T    C        0      0        2 
   7  chr7_33911934     AAsi    C    T        0      0        2 
   7  chr7_33911934     AKia    C    T        0      0        2 
   7  chr7_33911934     AOna    C    T        0      0        2 
   7  chr7_33911934     ASom    C    T        0      0        2 
   7  chr7_33911934     HCab    C    T      0.5      1        2 
   7  chr7_33911934     HPrz    C    T        0      0        2 
   7  chr7_33911934     ZBoe    C    T        0      0        2 
   7  chr7_33911934     ZGre    C    T        0      0        2 
   7  chr7_33911934     ZHar    C    T        0      0        2 
   7  chr7_33911934   Sample    C    T        0      0        2 
   7  chr7_33920535     AAsi    A    C        0      0        2 
   7  chr7_33920535     AKia    A    C        0      0        2 
   7  chr7_33920535     AOna    A    C        0      0        2 
   7  chr7_33920535     ASom    A    C        0      0        2 
   7  chr7_33920535     HCab    A    C        1      2        2 
   7  chr7_33920535     HPrz    A    C        1      2        2 
   7  chr7_33920535     ZBoe    A    C        0      0        2 
   7  chr7_33920535     ZGre    A    C        0      0        2 
   7  chr7_33920535     ZHar    A    C        0      0        2 
   7  chr7_33920535   Sample    A    C        0      0        2 
   7  chr7_33920743     AAsi    C    T        0      0        2 
   7  chr7_33920743     AKia    C    T        0      0        2 
   7  chr7_33920743     AOna    C    T        0      0        2 
   7  chr7_33920743     ASom    C    T        0      0        2 
   7  chr7_33920743     HCab    C    T        0      0        2 
   7  chr7_33920743     HPrz    C    T        0      0        2 
   7  chr7_33920743     ZBoe    C    T      0.5      1        2 
   7  chr7_33920743     ZGre    C    T        0      0        2 
   7  chr7_33920743     ZHar    C    T        0      0        2 
   7  chr7_33920743   Sample    C    T        0      0        2 
   7  chr7_33928769     AAsi    A    G        0      0        2 
   7  chr7_33928769     AKia    A    G        0      0        2 
   7  chr7_33928769     AOna    A    G        0      0        2 
   7  chr7_33928769     ASom    A    G        0      0        2 
   7  chr7_33928769     HCab    A    G        0      0        2 
   7  chr7_33928769     HPrz    A    G        0      0        2 
   7  chr7_33928769     ZBoe    A    G        0      0        2 
   7  chr7_33928769     ZGre    A    G        1      2        2 
   7  chr7_33928769     ZHar    A    G        0      0        2 
   7  chr7_33928769   Sample    A    G        0      0        2 
   7  chr7_33936200     AAsi    A    G        0      0        2 
   7  chr7_33936200     AKia    A    G        0      0        2 
   7  chr7_33936200     AOna    A    G        1      2        2 
   7  chr7_33936200     ASom    A    G        0      0        2 
   7  chr7_33936200     HCab    A    G        0      0        2 
   7  chr7_33936200     HPrz    A    G        0      0        2 
   7  chr7_33936200     ZBoe    A    G        0      0        2 
   7  chr7_33936200     ZGre    A    G        0      0        2 
   7  chr7_33936200     ZHar    A    G        0      0        2 
   7  chr7_33936200   Sample    A    G        0      0        2 
   7  chr7_33937422     AAsi    C    T        0      0        2 
   7  chr7_33937422     AKia    C    T        0      0        2 
   7  chr7_33937422     AOna    C    T        0      0        2 
   7  chr7_33937422     ASom    C    T        0      0        2 
   7  chr7_33937422     HCab    C    T        1      2        2 
   7  chr7_33937422     HPrz    C    T        1      2        2 
   7  chr7_33937422     ZBoe    C    T        0      0        2 
   7  chr7_33937422     ZGre    C    T        0      0        2 
   7  chr7_33937422     ZHar    C    T        0      0        2 
   7  chr7_33937422   Sample    C    T        0      0        2 
   7  chr7_33944355     AAsi    T    C        0      0        2 
   7  chr7_33944355     AKia    T    C        0      0        2 
   7  chr7_33944355     AOna    T    C        0      0        2 
   7  chr7_33944355     ASom    T    C        0      0        2 
   7  chr7_33944355     HCab    T    C        1      2        2 
   7  chr7_33944355     HPrz    T    C        1      2        2 
   7  chr7_33944355     ZBoe    T    C        0      0        2 
   7  chr7_33944355     ZGre    T    C        0      0        2 
   7  chr7_33944355     ZHar    T    C        0      0        2 
   7  chr7_33944355   Sample    T    C        0      0        2 
   7  chr7_33945380     AAsi    C    G        0      0        2 
   7  chr7_33945380     AKia    C    G        0      0        2 
   7  chr7_33945380     AOna    C    G        0      0        2 
   7  chr7_33945380     ASom    C    G        0      0        2 
   7  chr7_33945380     HCab    C    G        0      0        2 
   7  chr7_33945380     HPrz    C    G        0      0        2 
   7  chr7_33945380     ZBoe    C    G        0      0        2 
   7  chr7_33945380     ZGre    C    G        0      0        2 
   7  chr7_33945380     ZHar    C    G        1      2        2 
   7  chr7_33945380   Sample    C    G        0      0        2 
   7  chr7_33950430     AAsi    A    G        0      0        2 
   7  chr7_33950430     AKia    A    G        0      0        2 
   7  chr7_33950430     AOna    A    G        0      0        2 
   7  chr7_33950430     ASom    A    G        0      0        2 
   7  chr7_33950430     HCab    A    G        1      2        2 
   7  chr7_33950430     HPrz    A    G        1      2        2 
   7  chr7_33950430     ZBoe    A    G        0      0        2 
   7  chr7_33950430     ZGre    A    G        0      0        2 
   7  chr7_33950430     ZHar    A    G        0      0        2 
   7  chr7_33950430   Sample    A    G        0      0        2 
   7  chr7_33951902     AAsi    C    T        0      0        2 
   7  chr7_33951902     AKia    C    T        0      0        2 
   7  chr7_33951902     AOna    C    T        0      0        2 
   7  chr7_33951902     ASom    C    T        0      0        2 
   7  chr7_33951902     HCab    C    T        0      0        2 
   7  chr7_33951902     HPrz    C    T        0      0        2 
   7  chr7_33951902     ZBoe    C    T        0      0        2 
   7  chr7_33951902     ZGre    C    T        1      2        2 
   7  chr7_33951902     ZHar    C    T        0      0        2 
   7  chr7_33951902   Sample    C    T        0      0        2 
   7  chr7_33951997     AAsi    G    T        0      0        2 
   7  chr7_33951997     AKia    G    T        0      0        2 
   7  chr7_33951997     AOna    G    T        0      0        2 
   7  chr7_33951997     ASom    G    T        0      0        2 
   7  chr7_33951997     HCab    G    T        0      0        2 
   7  chr7_33951997     HPrz    G    T        0      0        2 
   7  chr7_33951997     ZBoe    G    T      0.5      1        2 
   7  chr7_33951997     ZGre    G    T        0      0        2 
   7  chr7_33951997     ZHar    G    T        0      0        2 
   7  chr7_33951997   Sample    G    T        0      0        2 
   7  chr7_33972910     AAsi    A    G        0      0        2 
   7  chr7_33972910     AKia    A    G        0      0        2 
   7  chr7_33972910     AOna    A    G        1      2        2 
   7  chr7_33972910     ASom    A    G        0      0        2 
   7  chr7_33972910     HCab    A    G        0      0        2 
   7  chr7_33972910     HPrz    A    G        0      0        2 
   7  chr7_33972910     ZBoe    A    G        0      0        2 
   7  chr7_33972910     ZGre    A    G        0      0        2 
   7  chr7_33972910     ZHar    A    G        0      0        2 
   7  chr7_33972910   Sample    A    G        0      0        2 
   7  chr7_33973047     AAsi    G    A        0      0        2 
   7  chr7_33973047     AKia    G    A        0      0        2 
   7  chr7_33973047     AOna    G    A        0      0        2 
   7  chr7_33973047     ASom    G    A        0      0        2 
   7  chr7_33973047     HCab    G    A        1      2        2 
   7  chr7_33973047     HPrz    G    A        1      2        2 
   7  chr7_33973047     ZBoe    G    A        0      0        2 
   7  chr7_33973047     ZGre    G    A        0      0        2 
   7  chr7_33973047     ZHar    G    A        0      0        2 
   7  chr7_33973047   Sample    G    A        0      0        2 
   7  chr7_33980282     AAsi    A    G        0      0        2 
   7  chr7_33980282     AKia    A    G        0      0        2 
   7  chr7_33980282     AOna    A    G        0      0        2 
   7  chr7_33980282     ASom    A    G        0      0        2 
   7  chr7_33980282     HCab    A    G        0      0        2 
   7  chr7_33980282     HPrz    A    G        0      0        2 
   7  chr7_33980282     ZBoe    A    G        1      2        2 
   7  chr7_33980282     ZGre    A    G        1      2        2 
   7  chr7_33980282     ZHar    A    G        1      2        2 
   7  chr7_33980282   Sample    A    G        0      0        2 
   7  chr7_33982610     AAsi    A    G        0      0        2 
   7  chr7_33982610     AKia    A    G        0      0        2 
   7  chr7_33982610     AOna    A    G        0      0        2 
   7  chr7_33982610     ASom    A    G        0      0        2 
   7  chr7_33982610     HCab    A    G        1      2        2 
   7  chr7_33982610     HPrz    A    G        1      2        2 
   7  chr7_33982610     ZBoe    A    G        0      0        2 
   7  chr7_33982610     ZGre    A    G        0      0        2 
   7  chr7_33982610     ZHar    A    G        0      0        2 
   7  chr7_33982610   Sample    A    G        0      0        2 
   7  chr7_34000654     AAsi    T    C        0      0        2 
   7  chr7_34000654     AKia    T    C        0      0        2 
   7  chr7_34000654     AOna    T    C        0      0        2 
   7  chr7_34000654     ASom    T    C        0      0        2 
   7  chr7_34000654     HCab    T    C        0      0        2 
   7  chr7_34000654     HPrz    T    C        0      0        2 
   7  chr7_34000654     ZBoe    T    C        1      2        2 
   7  chr7_34000654     ZGre    T    C        0      0        2 
   7  chr7_34000654     ZHar    T    C        0      0        2 
   7  chr7_34000654   Sample    T    C        0      0        2 
   7  chr7_34004932     AAsi    G    A        0      0        2 
   7  chr7_34004932     AKia    G    A        1      2        2 
   7  chr7_34004932     AOna    G    A        1      2        2 
   7  chr7_34004932     ASom    G    A        0      0        2 
   7  chr7_34004932     HCab    G    A        0      0        2 
   7  chr7_34004932     HPrz    G    A        0      0        2 
   7  chr7_34004932     ZBoe    G    A        0      0        2 
   7  chr7_34004932     ZGre    G    A        0      0        2 
   7  chr7_34004932     ZHar    G    A        0      0        2 
   7  chr7_34004932   Sample    G    A        0      0        2 
   7  chr7_34022624     AAsi    C    T        0      0        2 
   7  chr7_34022624     AKia    C    T        0      0        2 
   7  chr7_34022624     AOna    C    T        0      0        2 
   7  chr7_34022624     ASom    C    T        0      0        2 
   7  chr7_34022624     HCab    C    T        1      2        2 
   7  chr7_34022624     HPrz    C    T        1      2        2 
   7  chr7_34022624     ZBoe    C    T        0      0        2 
   7  chr7_34022624     ZGre    C    T        0      0        2 
   7  chr7_34022624     ZHar    C    T        0      0        2 
   7  chr7_34022624   Sample    C    T        0      0        2 
   7  chr7_34023021     AAsi    G    T        0      0        2 
   7  chr7_34023021     AKia    G    T        0      0        2 
   7  chr7_34023021     AOna    G    T        0      0        2 
   7  chr7_34023021     ASom    G    T        0      0        2 
   7  chr7_34023021     HCab    G    T        1      2        2 
   7  chr7_34023021     HPrz    G    T        1      2        2 
   7  chr7_34023021     ZBoe    G    T        0      0        2 
   7  chr7_34023021     ZGre    G    T        0      0        2 
   7  chr7_34023021     ZHar    G    T        0      0        2 
   7  chr7_34023021   Sample    G    T        0      0        2 
   7  chr7_34026899     AAsi    A    G        0      0        2 
   7  chr7_34026899     AKia    A    G        0      0        2 
   7  chr7_34026899     AOna    A    G        0      0        2 
   7  chr7_34026899     ASom    A    G        0      0        2 
   7  chr7_34026899     HCab    A    G        0      0        2 
   7  chr7_34026899     HPrz    A    G        0      0        2 
   7  chr7_34026899     ZBoe    A    G        0      0        2 
   7  chr7_34026899     ZGre    A    G        0      0        2 
   7  chr7_34026899     ZHar    A    G        1      2        2 
   7  chr7_34026899   Sample    A    G        0      0        2 
   7  chr7_34027188     AAsi    C    T        0      0        2 
   7  chr7_34027188     AKia    C    T        0      0        2 
   7  chr7_34027188     AOna    C    T        0      0        2 
   7  chr7_34027188     ASom    C    T        0      0        2 
   7  chr7_34027188     HCab    C    T        0      0        2 
   7  chr7_34027188     HPrz    C    T        0      0        2 
   7  chr7_34027188     ZBoe    C    T      0.5      1        2 
   7  chr7_34027188     ZGre    C    T        0      0        2 
   7  chr7_34027188     ZHar    C    T        0      0        2 
   7  chr7_34027188   Sample    C    T        0      0        2 
   7  chr7_34032826     AAsi    T    C        0      0        2 
   7  chr7_34032826     AKia    T    C        1      2        2 
   7  chr7_34032826     AOna    T    C        0      0        2 
   7  chr7_34032826     ASom    T    C        0      0        2 
   7  chr7_34032826     HCab    T    C        0      0        2 
   7  chr7_34032826     HPrz    T    C        0      0        2 
   7  chr7_34032826     ZBoe    T    C        0      0        2 
   7  chr7_34032826     ZGre    T    C        0      0        2 
   7  chr7_34032826     ZHar    T    C        0      0        2 
   7  chr7_34032826   Sample    T    C        0      0        2 
   7  chr7_34034083     AAsi    A    G        0      0        2 
   7  chr7_34034083     AKia    A    G        1      2        2 
   7  chr7_34034083     AOna    A    G        1      2        2 
   7  chr7_34034083     ASom    A    G        0      0        2 
   7  chr7_34034083     HCab    A    G        0      0        2 
   7  chr7_34034083     HPrz    A    G        0      0        2 
   7  chr7_34034083     ZBoe    A    G        0      0        2 
   7  chr7_34034083     ZGre    A    G        0      0        2 
   7  chr7_34034083     ZHar    A    G        0      0        2 
   7  chr7_34034083   Sample    A    G        0      0        2 
   7  chr7_34039648     AAsi    G    T        0      0        2 
   7  chr7_34039648     AKia    G    T        0      0        2 
   7  chr7_34039648     AOna    G    T      0.5      1        2 
   7  chr7_34039648     ASom    G    T        0      0        2 
   7  chr7_34039648     HCab    G    T        0      0        2 
   7  chr7_34039648     HPrz    G    T        0      0        2 
   7  chr7_34039648     ZBoe    G    T        0      0        2 
   7  chr7_34039648     ZGre    G    T        0      0        2 
   7  chr7_34039648     ZHar    G    T        0      0        2 
   7  chr7_34039648   Sample    G    T        0      0        2 
   7  chr7_34043391     AAsi    G    A        0      0        2 
   7  chr7_34043391     AKia    G    A        0      0        2 
   7  chr7_34043391     AOna    G    A        0      0        2 
   7  chr7_34043391     ASom    G    A        0      0        2 
   7  chr7_34043391     HCab    G    A        0      0        2 
   7  chr7_34043391     HPrz    G    A        0      0        2 
   7  chr7_34043391     ZBoe    G    A      0.5      1        2 
   7  chr7_34043391     ZGre    G    A        0      0        2 
   7  chr7_34043391     ZHar    G    A        0      0        2 
   7  chr7_34043391   Sample    G    A        0      0        2 
   7  chr7_34071775     AAsi    T    G        0      0        2 
   7  chr7_34071775     AKia    T    G        0      0        2 
   7  chr7_34071775     AOna    T    G        0      0        2 
   7  chr7_34071775     ASom    T    G        0      0        2 
   7  chr7_34071775     HCab    T    G        1      2        2 
   7  chr7_34071775     HPrz    T    G        1      2        2 
   7  chr7_34071775     ZBoe    T    G        0      0        2 
   7  chr7_34071775     ZGre    T    G        0      0        2 
   7  chr7_34071775     ZHar    T    G        0      0        2 
   7  chr7_34071775   Sample    T    G        0      0        2 
   7  chr7_34073697     AAsi    C    A        0      0        2 
   7  chr7_34073697     AKia    C    A        0      0        2 
   7  chr7_34073697     AOna    C    A        0      0        2 
   7  chr7_34073697     ASom    C    A        0      0        2 
   7  chr7_34073697     HCab    C    A        0      0        2 
   7  chr7_34073697     HPrz    C    A        0      0        2 
   7  chr7_34073697     ZBoe    C    A        0      0        2 
   7  chr7_34073697     ZGre    C    A        1      2        2 
   7  chr7_34073697     ZHar    C    A        0      0        2 
   7  chr7_34073697   Sample    C    A        0      0        2 
   7  chr7_34083761     AAsi    T    C        0      0        2 
   7  chr7_34083761     AKia    T    C        0      0        2 
   7  chr7_34083761     AOna    T    C        0      0        2 
   7  chr7_34083761     ASom    T    C        0      0        2 
   7  chr7_34083761     HCab    T    C      0.5      1        2 
   7  chr7_34083761     HPrz    T    C        0      0        2 
   7  chr7_34083761     ZBoe    T    C        0      0        2 
   7  chr7_34083761     ZGre    T    C        0      0        2 
   7  chr7_34083761     ZHar    T    C        0      0        2 
   7  chr7_34083761   Sample    T    C        0      0        2 
   7  chr7_34112649     AAsi    T    A        0      0        2 
   7  chr7_34112649     AKia    T    A        0      0        2 
   7  chr7_34112649     AOna    T    A        0      0        2 
   7  chr7_34112649     ASom    T    A        0      0        2 
   7  chr7_34112649     HCab    T    A        1      2        2 
   7  chr7_34112649     HPrz    T    A        1      2        2 
   7  chr7_34112649     ZBoe    T    A        0      0        2 
   7  chr7_34112649     ZGre    T    A        0      0        2 
   7  chr7_34112649     ZHar    T    A        0      0        2 
   7  chr7_34112649   Sample    T    A        0      0        2 
   7  chr7_34118437     AAsi    G    C        0      0        2 
   7  chr7_34118437     AKia    G    C        1      2        2 
   7  chr7_34118437     AOna    G    C        0      0        2 
   7  chr7_34118437     ASom    G    C        0      0        2 
   7  chr7_34118437     HCab    G    C        0      0        2 
   7  chr7_34118437     HPrz    G    C        0      0        2 
   7  chr7_34118437     ZBoe    G    C        0      0        2 
   7  chr7_34118437     ZGre    G    C        0      0        2 
   7  chr7_34118437     ZHar    G    C        0      0        2 
   7  chr7_34118437   Sample    G    C        0      0        2 
   7  chr7_34118500     AAsi    T    C        0      0        2 
   7  chr7_34118500     AKia    T    C        0      0        2 
   7  chr7_34118500     AOna    T    C        0      0        2 
   7  chr7_34118500     ASom    T    C        0      0        2 
   7  chr7_34118500     HCab    T    C        1      2        2 
   7  chr7_34118500     HPrz    T    C        1      2        2 
   7  chr7_34118500     ZBoe    T    C        0      0        2 
   7  chr7_34118500     ZGre    T    C        0      0        2 
   7  chr7_34118500     ZHar    T    C        0      0        2 
   7  chr7_34118500   Sample    T    C        0      0        2 
   7  chr7_34127154     AAsi    G    A        0      0        2 
   7  chr7_34127154     AKia    G    A        0      0        2 
   7  chr7_34127154     AOna    G    A        0      0        2 
   7  chr7_34127154     ASom    G    A      0.5      1        2 
   7  chr7_34127154     HCab    G    A        0      0        2 
   7  chr7_34127154     HPrz    G    A        0      0        2 
   7  chr7_34127154     ZBoe    G    A        0      0        2 
   7  chr7_34127154     ZGre    G    A        0      0        2 
   7  chr7_34127154     ZHar    G    A        0      0        2 
   7  chr7_34127154   Sample    G    A        0      0        2 
   7  chr7_34135197     AAsi    A    T        0      0        2 
   7  chr7_34135197     AKia    A    T        0      0        2 
   7  chr7_34135197     AOna    A    T      0.5      1        2 
   7  chr7_34135197     ASom    A    T        0      0        2 
   7  chr7_34135197     HCab    A    T        0      0        2 
   7  chr7_34135197     HPrz    A    T        0      0        2 
   7  chr7_34135197     ZBoe    A    T        0      0        2 
   7  chr7_34135197     ZGre    A    T        0      0        2 
   7  chr7_34135197     ZHar    A    T        0      0        2 
   7  chr7_34135197   Sample    A    T        0      0        2 
   7  chr7_34145052     AAsi    T    G        0      0        2 
   7  chr7_34145052     AKia    T    G        0      0        2 
   7  chr7_34145052     AOna    T    G        0      0        2 
   7  chr7_34145052     ASom    T    G        0      0        2 
   7  chr7_34145052     HCab    T    G        1      2        2 
   7  chr7_34145052     HPrz    T    G        1      2        2 
   7  chr7_34145052     ZBoe    T    G        0      0        2 
   7  chr7_34145052     ZGre    T    G        0      0        2 
   7  chr7_34145052     ZHar    T    G        0      0        2 
   7  chr7_34145052   Sample    T    G        0      0        2 
   7  chr7_34148351     AAsi    A    G        0      0        2 
   7  chr7_34148351     AKia    A    G        0      0        2 
   7  chr7_34148351     AOna    A    G        0      0        2 
   7  chr7_34148351     ASom    A    G        0      0        2 
   7  chr7_34148351     HCab    A    G        0      0        2 
   7  chr7_34148351     HPrz    A    G        0      0        2 
   7  chr7_34148351     ZBoe    A    G      0.5      1        2 
   7  chr7_34148351     ZGre    A    G        0      0        2 
   7  chr7_34148351     ZHar    A    G        0      0        2 
   7  chr7_34148351   Sample    A    G        0      0        2 
   7  chr7_34168510     AAsi    T    C        0      0        2 
   7  chr7_34168510     AKia    T    C        0      0        2 
   7  chr7_34168510     AOna    T    C        0      0        2 
   7  chr7_34168510     ASom    T    C        0      0        2 
   7  chr7_34168510     HCab    T    C        0      0        2 
   7  chr7_34168510     HPrz    T    C        0      0        2 
   7  chr7_34168510     ZBoe    T    C      0.5      1        2 
   7  chr7_34168510     ZGre    T    C        0      0        2 
   7  chr7_34168510     ZHar    T    C        0      0        2 
   7  chr7_34168510   Sample    T    C        0      0        2 
   7  chr7_34185494     AAsi    T    C        0      0        2 
   7  chr7_34185494     AKia    T    C        0      0        2 
   7  chr7_34185494     AOna    T    C        0      0        2 
   7  chr7_34185494     ASom    T    C        0      0        2 
   7  chr7_34185494     HCab    T    C        1      2        2 
   7  chr7_34185494     HPrz    T    C        1      2        2 
   7  chr7_34185494     ZBoe    T    C        0      0        2 
   7  chr7_34185494     ZGre    T    C        0      0        2 
   7  chr7_34185494     ZHar    T    C        0      0        2 
   7  chr7_34185494   Sample    T    C        0      0        2 
   7  chr7_34185837     AAsi    T    C        0      0        2 
   7  chr7_34185837     AKia    T    C        0      0        2 
   7  chr7_34185837     AOna    T    C        0      0        2 
   7  chr7_34185837     ASom    T    C        0      0        2 
   7  chr7_34185837     HCab    T    C        0      0        2 
   7  chr7_34185837     HPrz    T    C        0      0        2 
   7  chr7_34185837     ZBoe    T    C        0      0        2 
   7  chr7_34185837     ZGre    T    C        1      2        2 
   7  chr7_34185837     ZHar    T    C        0      0        2 
   7  chr7_34185837   Sample    T    C        0      0        2 
   7  chr7_34186727     AAsi    C    T        0      0        2 
   7  chr7_34186727     AKia    C    T        1      2        2 
   7  chr7_34186727     AOna    C    T        0      0        2 
   7  chr7_34186727     ASom    C    T        0      0        2 
   7  chr7_34186727     HCab    C    T        0      0        2 
   7  chr7_34186727     HPrz    C    T        0      0        2 
   7  chr7_34186727     ZBoe    C    T        0      0        2 
   7  chr7_34186727     ZGre    C    T        0      0        2 
   7  chr7_34186727     ZHar    C    T        0      0        2 
   7  chr7_34186727   Sample    C    T        0      0        2 
   7  chr7_34187170     AAsi    T    A        0      0        2 
   7  chr7_34187170     AKia    T    A        0      0        2 
   7  chr7_34187170     AOna    T    A        0      0        2 
   7  chr7_34187170     ASom    T    A        0      0        2 
   7  chr7_34187170     HCab    T    A        0      0        2 
   7  chr7_34187170     HPrz    T    A        0      0        2 
   7  chr7_34187170     ZBoe    T    A      0.5      1        2 
   7  chr7_34187170     ZGre    T    A        0      0        2 
   7  chr7_34187170     ZHar    T    A        0      0        2 
   7  chr7_34187170   Sample    T    A        0      0        2 
   7  chr7_34191143     AAsi    C    T        0      0        2 
   7  chr7_34191143     AKia    C    T        0      0        2 
   7  chr7_34191143     AOna    C    T        0      0        2 
   7  chr7_34191143     ASom    C    T        0      0        2 
   7  chr7_34191143     HCab    C    T      0.5      1        2 
   7  chr7_34191143     HPrz    C    T      0.5      1        2 
   7  chr7_34191143     ZBoe    C    T        0      0        2 
   7  chr7_34191143     ZGre    C    T        0      0        2 
   7  chr7_34191143     ZHar    C    T        0      0        2 
   7  chr7_34191143   Sample    C    T        0      0        2 
   7  chr7_34192045     AAsi    C    A        1      2        2 
   7  chr7_34192045     AKia    C    A        1      2        2 
   7  chr7_34192045     AOna    C    A        1      2        2 
   7  chr7_34192045     ASom    C    A        1      2        2 
   7  chr7_34192045     HCab    C    A        0      0        2 
   7  chr7_34192045     HPrz    C    A        0      0        2 
   7  chr7_34192045     ZBoe    C    A        0      0        2 
   7  chr7_34192045     ZGre    C    A        0      0        2 
   7  chr7_34192045     ZHar    C    A        0      0        2 
   7  chr7_34192045   Sample    C    A        1      2        2 
   7  chr7_34192870     AAsi    C    T        0      0        2 
   7  chr7_34192870     AKia    C    T        0      0        2 
   7  chr7_34192870     AOna    C    T        0      0        2 
   7  chr7_34192870     ASom    C    T        0      0        2 
   7  chr7_34192870     HCab    C    T      0.5      1        2 
   7  chr7_34192870     HPrz    C    T      0.5      1        2 
   7  chr7_34192870     ZBoe    C    T        0      0        2 
   7  chr7_34192870     ZGre    C    T        0      0        2 
   7  chr7_34192870     ZHar    C    T        0      0        2 
   7  chr7_34192870   Sample    C    T        0      0        2 
   7  chr7_34194500     AAsi    G    C        0      0        2 
   7  chr7_34194500     AKia    G    C        0      0        2 
   7  chr7_34194500     AOna    G    C        0      0        2 
   7  chr7_34194500     ASom    G    C        0      0        2 
   7  chr7_34194500     HCab    G    C        1      2        2 
   7  chr7_34194500     HPrz    G    C        1      2        2 
   7  chr7_34194500     ZBoe    G    C        0      0        2 
   7  chr7_34194500     ZGre    G    C        0      0        2 
   7  chr7_34194500     ZHar    G    C        0      0        2 
   7  chr7_34194500   Sample    G    C        0      0        2 
   7  chr7_34198791     AAsi    T    C        0      0        2 
   7  chr7_34198791     AKia    T    C        0      0        2 
   7  chr7_34198791     AOna    T    C        0      0        2 
   7  chr7_34198791     ASom    T    C        0      0        2 
   7  chr7_34198791     HCab    T    C        0      0        2 
   7  chr7_34198791     HPrz    T    C        0      0        2 
   7  chr7_34198791     ZBoe    T    C        0      0        2 
   7  chr7_34198791     ZGre    T    C        1      2        2 
   7  chr7_34198791     ZHar    T    C        0      0        2 
   7  chr7_34198791   Sample    T    C        0      0        2 
   7  chr7_34199560     AAsi    A    G        0      0        2 
   7  chr7_34199560     AKia    A    G        0      0        2 
   7  chr7_34199560     AOna    A    G        0      0        2 
   7  chr7_34199560     ASom    A    G        0      0        2 
   7  chr7_34199560     HCab    A    G      0.5      1        2 
   7  chr7_34199560     HPrz    A    G      0.5      1        2 
   7  chr7_34199560     ZBoe    A    G        0      0        2 
   7  chr7_34199560     ZGre    A    G        0      0        2 
   7  chr7_34199560     ZHar    A    G        0      0        2 
   7  chr7_34199560   Sample    A    G        0      0        2 
   7  chr7_34200896     AAsi    A    C        0      0        2 
   7  chr7_34200896     AKia    A    C        0      0        2 
   7  chr7_34200896     AOna    A    C        0      0        2 
   7  chr7_34200896     ASom    A    C        0      0        2 
   7  chr7_34200896     HCab    A    C        1      2        2 
   7  chr7_34200896     HPrz    A    C        1      2        2 
   7  chr7_34200896     ZBoe    A    C        0      0        2 
   7  chr7_34200896     ZGre    A    C        0      0        2 
   7  chr7_34200896     ZHar    A    C        0      0        2 
   7  chr7_34200896   Sample    A    C        0      0        2 
   7  chr7_34204277     AAsi    A    G      0.5      1        2 
   7  chr7_34204277     AKia    A    G        0      0        2 
   7  chr7_34204277     AOna    A    G        0      0        2 
   7  chr7_34204277     ASom    A    G        0      0        2 
   7  chr7_34204277     HCab    A    G        0      0        2 
   7  chr7_34204277     HPrz    A    G        0      0        2 
   7  chr7_34204277     ZBoe    A    G        0      0        2 
   7  chr7_34204277     ZGre    A    G        0      0        2 
   7  chr7_34204277     ZHar    A    G        0      0        2 
   7  chr7_34204277   Sample    A    G        0      0        2 
   7  chr7_34207464     AAsi    T    C        0      0        2 
   7  chr7_34207464     AKia    T    C        0      0        2 
   7  chr7_34207464     AOna    T    C        0      0        2 
   7  chr7_34207464     ASom    T    C        0      0        2 
   7  chr7_34207464     HCab    T    C      0.5      1        2 
   7  chr7_34207464     HPrz    T    C        0      0        2 
   7  chr7_34207464     ZBoe    T    C        0      0        2 
   7  chr7_34207464     ZGre    T    C        0      0        2 
   7  chr7_34207464     ZHar    T    C        0      0        2 
   7  chr7_34207464   Sample    T    C        0      0        2 
   7  chr7_34215274     AAsi    C    T        0      0        2 
   7  chr7_34215274     AKia    C    T        0      0        2 
   7  chr7_34215274     AOna    C    T        0      0        2 
   7  chr7_34215274     ASom    C    T        0      0        2 
   7  chr7_34215274     HCab    C    T        0      0        2 
   7  chr7_34215274     HPrz    C    T        0      0        2 
   7  chr7_34215274     ZBoe    C    T        0      0        2 
   7  chr7_34215274     ZGre    C    T        1      2        2 
   7  chr7_34215274     ZHar    C    T        0      0        2 
   7  chr7_34215274   Sample    C    T        0      0        2 
   7  chr7_34216640     AAsi    C    T        0      0        2 
   7  chr7_34216640     AKia    C    T        0      0        2 
   7  chr7_34216640     AOna    C    T        0      0        2 
   7  chr7_34216640     ASom    C    T        0      0        2 
   7  chr7_34216640     HCab    C    T        1      2        2 
   7  chr7_34216640     HPrz    C    T        1      2        2 
   7  chr7_34216640     ZBoe    C    T        0      0        2 
   7  chr7_34216640     ZGre    C    T        0      0        2 
   7  chr7_34216640     ZHar    C    T        0      0        2 
   7  chr7_34216640   Sample    C    T        0      0        2 
   7  chr7_34232134     AAsi    G    A        0      0        2 
   7  chr7_34232134     AKia    G    A        0      0        2 
   7  chr7_34232134     AOna    G    A        0      0        2 
   7  chr7_34232134     ASom    G    A        0      0        2 
   7  chr7_34232134     HCab    G    A        0      0        2 
   7  chr7_34232134     HPrz    G    A        0      0        2 
   7  chr7_34232134     ZBoe    G    A        0      0        2 
   7  chr7_34232134     ZGre    G    A        1      2        2 
   7  chr7_34232134     ZHar    G    A        0      0        2 
   7  chr7_34232134   Sample    G    A        0      0        2 
   7  chr7_34234876     AAsi    T    G        0      0        2 
   7  chr7_34234876     AKia    T    G        0      0        2 
   7  chr7_34234876     AOna    T    G        0      0        2 
   7  chr7_34234876     ASom    T    G        0      0        2 
   7  chr7_34234876     HCab    T    G        1      2        2 
   7  chr7_34234876     HPrz    T    G        1      2        2 
   7  chr7_34234876     ZBoe    T    G        0      0        2 
   7  chr7_34234876     ZGre    T    G        0      0        2 
   7  chr7_34234876     ZHar    T    G        0      0        2 
   7  chr7_34234876   Sample    T    G        0      0        2 
   7  chr7_34237409     AAsi    G    C        1      2        2 
   7  chr7_34237409     AKia    G    C        1      2        2 
   7  chr7_34237409     AOna    G    C        1      2        2 
   7  chr7_34237409     ASom    G    C        1      2        2 
   7  chr7_34237409     HCab    G    C        0      0        2 
   7  chr7_34237409     HPrz    G    C        0      0        2 
   7  chr7_34237409     ZBoe    G    C        0      0        2 
   7  chr7_34237409     ZGre    G    C        0      0        2 
   7  chr7_34237409     ZHar    G    C        0      0        2 
   7  chr7_34237409   Sample    G    C        1      2        2 
   7  chr7_34240318     AAsi    C    G        0      0        2 
   7  chr7_34240318     AKia    C    G        0      0        2 
   7  chr7_34240318     AOna    C    G        0      0        2 
   7  chr7_34240318     ASom    C    G        0      0        2 
   7  chr7_34240318     HCab    C    G        1      2        2 
   7  chr7_34240318     HPrz    C    G        1      2        2 
   7  chr7_34240318     ZBoe    C    G        0      0        2 
   7  chr7_34240318     ZGre    C    G        0      0        2 
   7  chr7_34240318     ZHar    C    G        0      0        2 
   7  chr7_34240318   Sample    C    G        0      0        2 
   7  chr7_34241064     AAsi    C    A        0      0        2 
   7  chr7_34241064     AKia    C    A        0      0        2 
   7  chr7_34241064     AOna    C    A        0      0        2 
   7  chr7_34241064     ASom    C    A        0      0        2 
   7  chr7_34241064     HCab    C    A        0      0        2 
   7  chr7_34241064     HPrz    C    A      0.5      1        2 
   7  chr7_34241064     ZBoe    C    A        0      0        2 
   7  chr7_34241064     ZGre    C    A        0      0        2 
   7  chr7_34241064     ZHar    C    A        0      0        2 
   7  chr7_34241064   Sample    C    A        0      0        2 
   7  chr7_34243169     AAsi    T    C        0      0        2 
   7  chr7_34243169     AKia    T    C        0      0        2 
   7  chr7_34243169     AOna    T    C        0      0        2 
   7  chr7_34243169     ASom    T    C        0      0        2 
   7  chr7_34243169     HCab    T    C        0      0        2 
   7  chr7_34243169     HPrz    T    C      0.5      1        2 
   7  chr7_34243169     ZBoe    T    C        0      0        2 
   7  chr7_34243169     ZGre    T    C        0      0        2 
   7  chr7_34243169     ZHar    T    C        0      0        2 
   7  chr7_34243169   Sample    T    C        0      0        2 
   7  chr7_34251852     AAsi    G    T        0      0        2 
   7  chr7_34251852     AKia    G    T        0      0        2 
   7  chr7_34251852     AOna    G    T        0      0        2 
   7  chr7_34251852     ASom    G    T        0      0        2 
   7  chr7_34251852     HCab    G    T        0      0        2 
   7  chr7_34251852     HPrz    G    T        0      0        2 
   7  chr7_34251852     ZBoe    G    T      0.5      1        2 
   7  chr7_34251852     ZGre    G    T        0      0        2 
   7  chr7_34251852     ZHar    G    T        0      0        2 
   7  chr7_34251852   Sample    G    T        0      0        2 
   7  chr7_34253712     AAsi    T    C        0      0        2 
   7  chr7_34253712     AKia    T    C        0      0        2 
   7  chr7_34253712     AOna    T    C        1      2        2 
   7  chr7_34253712     ASom    T    C        0      0        2 
   7  chr7_34253712     HCab    T    C        0      0        2 
   7  chr7_34253712     HPrz    T    C        0      0        2 
   7  chr7_34253712     ZBoe    T    C        0      0        2 
   7  chr7_34253712     ZGre    T    C        0      0        2 
   7  chr7_34253712     ZHar    T    C        0      0        2 
   7  chr7_34253712   Sample    T    C        0      0        2 
   7  chr7_34275452     AAsi    A    G        0      0        2 
   7  chr7_34275452     AKia    A    G        0      0        2 
   7  chr7_34275452     AOna    A    G      0.5      1        2 
   7  chr7_34275452     ASom    A    G        0      0        2 
   7  chr7_34275452     HCab    A    G        0      0        2 
   7  chr7_34275452     HPrz    A    G        0      0        2 
   7  chr7_34275452     ZBoe    A    G        0      0        2 
   7  chr7_34275452     ZGre    A    G        0      0        2 
   7  chr7_34275452     ZHar    A    G        0      0        2 
   7  chr7_34275452   Sample    A    G        0      0        2 
   7  chr7_34286862     AAsi    A    G        0      0        2 
   7  chr7_34286862     AKia    A    G        0      0        2 
   7  chr7_34286862     AOna    A    G        0      0        2 
   7  chr7_34286862     ASom    A    G        1      2        2 
   7  chr7_34286862     HCab    A    G        0      0        2 
   7  chr7_34286862     HPrz    A    G        0      0        2 
   7  chr7_34286862     ZBoe    A    G        0      0        2 
   7  chr7_34286862     ZGre    A    G        0      0        2 
   7  chr7_34286862     ZHar    A    G        0      0        2 
   7  chr7_34286862   Sample    A    G        0      0        2 
   7  chr7_34288492     AAsi    T    C        0      0        2 
   7  chr7_34288492     AKia    T    C        0      0        2 
   7  chr7_34288492     AOna    T    C        0      0        2 
   7  chr7_34288492     ASom    T    C        0      0        2 
   7  chr7_34288492     HCab    T    C        0      0        2 
   7  chr7_34288492     HPrz    T    C        0      0        2 
   7  chr7_34288492     ZBoe    T    C      0.5      1        2 
   7  chr7_34288492     ZGre    T    C        0      0        2 
   7  chr7_34288492     ZHar    T    C        0      0        2 
   7  chr7_34288492   Sample    T    C        0      0        2 
   7  chr7_34288844     AAsi    G    A        0      0        2 
   7  chr7_34288844     AKia    G    A        1      2        2 
   7  chr7_34288844     AOna    G    A      0.5      1        2 
   7  chr7_34288844     ASom    G    A        0      0        2 
   7  chr7_34288844     HCab    G    A        0      0        2 
   7  chr7_34288844     HPrz    G    A        0      0        2 
   7  chr7_34288844     ZBoe    G    A        0      0        2 
   7  chr7_34288844     ZGre    G    A        0      0        2 
   7  chr7_34288844     ZHar    G    A        0      0        2 
   7  chr7_34288844   Sample    G    A        0      0        2 
   7  chr7_34290793     AAsi    C    A        0      0        2 
   7  chr7_34290793     AKia    C    A        0      0        2 
   7  chr7_34290793     AOna    C    A        0      0        2 
   7  chr7_34290793     ASom    C    A        0      0        2 
   7  chr7_34290793     HCab    C    A        1      2        2 
   7  chr7_34290793     HPrz    C    A        1      2        2 
   7  chr7_34290793     ZBoe    C    A        0      0        2 
   7  chr7_34290793     ZGre    C    A        0      0        2 
   7  chr7_34290793     ZHar    C    A        0      0        2 
   7  chr7_34290793   Sample    C    A        0      0        2 
   7  chr7_34296266     AAsi    C    T      0.5      1        2 
   7  chr7_34296266     AKia    C    T      0.5      1        2 
   7  chr7_34296266     AOna    C    T      0.5      1        2 
   7  chr7_34296266     ASom    C    T      0.5      1        2 
   7  chr7_34296266     HCab    C    T        0      0        2 
   7  chr7_34296266     HPrz    C    T        0      0        2 
   7  chr7_34296266     ZBoe    C    T      0.5      1        2 
   7  chr7_34296266     ZGre    C    T      0.5      1        2 
   7  chr7_34296266     ZHar    C    T      0.5      1        2 
   7  chr7_34296266   Sample    C    T        1      2        2 
   7  chr7_34297565     AAsi    T    C        0      0        2 
   7  chr7_34297565     AKia    T    C        0      0        2 
   7  chr7_34297565     AOna    T    C      0.5      1        2 
   7  chr7_34297565     ASom    T    C        0      0        2 
   7  chr7_34297565     HCab    T    C        0      0        2 
   7  chr7_34297565     HPrz    T    C        0      0        2 
   7  chr7_34297565     ZBoe    T    C        0      0        2 
   7  chr7_34297565     ZGre    T    C        0      0        2 
   7  chr7_34297565     ZHar    T    C        0      0        2 
   7  chr7_34297565   Sample    T    C        0      0        2 
   7  chr7_34306110     AAsi    G    A        0      0        2 
   7  chr7_34306110     AKia    G    A        0      0        2 
   7  chr7_34306110     AOna    G    A        0      0        2 
   7  chr7_34306110     ASom    G    A        0      0        2 
   7  chr7_34306110     HCab    G    A        0      0        2 
   7  chr7_34306110     HPrz    G    A        0      0        2 
   7  chr7_34306110     ZBoe    G    A        0      0        2 
   7  chr7_34306110     ZGre    G    A        0      0        2 
   7  chr7_34306110     ZHar    G    A        1      2        2 
   7  chr7_34306110   Sample    G    A        0      0        2 
   7  chr7_34308129     AAsi    C    G        1      2        2 
   7  chr7_34308129     AKia    C    G        0      0        2 
   7  chr7_34308129     AOna    C    G        0      0        2 
   7  chr7_34308129     ASom    C    G        0      0        2 
   7  chr7_34308129     HCab    C    G        0      0        2 
   7  chr7_34308129     HPrz    C    G        0      0        2 
   7  chr7_34308129     ZBoe    C    G        0      0        2 
   7  chr7_34308129     ZGre    C    G        0      0        2 
   7  chr7_34308129     ZHar    C    G        0      0        2 
   7  chr7_34308129   Sample    C    G        1      2        2 
   7  chr7_34326930     AAsi    C    G        0      0        2 
   7  chr7_34326930     AKia    C    G        0      0        2 
   7  chr7_34326930     AOna    C    G        0      0        2 
   7  chr7_34326930     ASom    C    G        0      0        2 
   7  chr7_34326930     HCab    C    G        0      0        2 
   7  chr7_34326930     HPrz    C    G        0      0        2 
   7  chr7_34326930     ZBoe    C    G        0      0        2 
   7  chr7_34326930     ZGre    C    G        0      0        2 
   7  chr7_34326930     ZHar    C    G        1      2        2 
   7  chr7_34326930   Sample    C    G        0      0        2 
   7  chr7_34336417     AAsi    G    T        0      0        2 
   7  chr7_34336417     AKia    G    T        0      0        2 
   7  chr7_34336417     AOna    G    T        0      0        2 
   7  chr7_34336417     ASom    G    T        0      0        2 
   7  chr7_34336417     HCab    G    T        1      2        2 
   7  chr7_34336417     HPrz    G    T        1      2        2 
   7  chr7_34336417     ZBoe    G    T        0      0        2 
   7  chr7_34336417     ZGre    G    T        0      0        2 
   7  chr7_34336417     ZHar    G    T        0      0        2 
   7  chr7_34336417   Sample    G    T        0      0        2 
   7  chr7_34337308     AAsi    G    A        0      0        2 
   7  chr7_34337308     AKia    G    A        0      0        2 
   7  chr7_34337308     AOna    G    A        0      0        2 
   7  chr7_34337308     ASom    G    A        0      0        2 
   7  chr7_34337308     HCab    G    A        0      0        2 
   7  chr7_34337308     HPrz    G    A        0      0        2 
   7  chr7_34337308     ZBoe    G    A        1      2        2 
   7  chr7_34337308     ZGre    G    A        1      2        2 
   7  chr7_34337308     ZHar    G    A        1      2        2 
   7  chr7_34337308   Sample    G    A        0      0        2 
   7  chr7_34339223     AAsi    A    G        0      0        2 
   7  chr7_34339223     AKia    A    G        0      0        2 
   7  chr7_34339223     AOna    A    G        0      0        2 
   7  chr7_34339223     ASom    A    G        0      0        2 
   7  chr7_34339223     HCab    A    G        0      0        2 
   7  chr7_34339223     HPrz    A    G        0      0        2 
   7  chr7_34339223     ZBoe    A    G        0      0        2 
   7  chr7_34339223     ZGre    A    G        0      0        2 
   7  chr7_34339223     ZHar    A    G        1      2        2 
   7  chr7_34339223   Sample    A    G        0      0        2 
   7  chr7_34348999     AAsi    T    C        0      0        2 
   7  chr7_34348999     AKia    T    C        0      0        2 
   7  chr7_34348999     AOna    T    C        0      0        2 
   7  chr7_34348999     ASom    T    C        0      0        2 
   7  chr7_34348999     HCab    T    C        0      0        2 
   7  chr7_34348999     HPrz    T    C        0      0        2 
   7  chr7_34348999     ZBoe    T    C      0.5      1        2 
   7  chr7_34348999     ZGre    T    C        0      0        2 
   7  chr7_34348999     ZHar    T    C        0      0        2 
   7  chr7_34348999   Sample    T    C        0      0        2 
   7  chr7_34350167     AAsi    C    T        0      0        2 
   7  chr7_34350167     AKia    C    T        1      2        2 
   7  chr7_34350167     AOna    C    T        0      0        2 
   7  chr7_34350167     ASom    C    T        0      0        2 
   7  chr7_34350167     HCab    C    T        0      0        2 
   7  chr7_34350167     HPrz    C    T        0      0        2 
   7  chr7_34350167     ZBoe    C    T        0      0        2 
   7  chr7_34350167     ZGre    C    T        0      0        2 
   7  chr7_34350167     ZHar    C    T        0      0        2 
   7  chr7_34350167   Sample    C    T        0      0        2 
   7  chr7_34351636     AAsi    A    G        0      0        2 
   7  chr7_34351636     AKia    A    G        0      0        2 
   7  chr7_34351636     AOna    A    G        0      0        2 
   7  chr7_34351636     ASom    A    G        0      0        2 
   7  chr7_34351636     HCab    A    G        0      0        2 
   7  chr7_34351636     HPrz    A    G        0      0        2 
   7  chr7_34351636     ZBoe    A    G        0      0        2 
   7  chr7_34351636     ZGre    A    G        0      0        2 
   7  chr7_34351636     ZHar    A    G      0.5      1        2 
   7  chr7_34351636   Sample    A    G        0      0        2 
   7  chr7_34355653     AAsi    G    T        0      0        2 
   7  chr7_34355653     AKia    G    T        0      0        2 
   7  chr7_34355653     AOna    G    T        0      0        2 
   7  chr7_34355653     ASom    G    T        0      0        2 
   7  chr7_34355653     HCab    G    T        1      2        2 
   7  chr7_34355653     HPrz    G    T        1      2        2 
   7  chr7_34355653     ZBoe    G    T        0      0        2 
   7  chr7_34355653     ZGre    G    T        0      0        2 
   7  chr7_34355653     ZHar    G    T        0      0        2 
   7  chr7_34355653   Sample    G    T        0      0        2 
   7  chr7_34356925     AAsi    G    A        0      0        2 
   7  chr7_34356925     AKia    G    A      0.5      1        2 
   7  chr7_34356925     AOna    G    A        0      0        2 
   7  chr7_34356925     ASom    G    A        0      0        2 
   7  chr7_34356925     HCab    G    A        0      0        2 
   7  chr7_34356925     HPrz    G    A        0      0        2 
   7  chr7_34356925     ZBoe    G    A        0      0        2 
   7  chr7_34356925     ZGre    G    A        0      0        2 
   7  chr7_34356925     ZHar    G    A        0      0        2 
   7  chr7_34356925   Sample    G    A        0      0        2 
   7  chr7_34358973     AAsi    A    T        0      0        2 
   7  chr7_34358973     AKia    A    T        0      0        2 
   7  chr7_34358973     AOna    A    T        0      0        2 
   7  chr7_34358973     ASom    A    T        0      0        2 
   7  chr7_34358973     HCab    A    T      0.5      1        2 
   7  chr7_34358973     HPrz    A    T        0      0        2 
   7  chr7_34358973     ZBoe    A    T        0      0        2 
   7  chr7_34358973     ZGre    A    T        0      0        2 
   7  chr7_34358973     ZHar    A    T        0      0        2 
   7  chr7_34358973   Sample    A    T        0      0        2 
   7  chr7_34371747     AAsi    A    G        0      0        2 
   7  chr7_34371747     AKia    A    G        0      0        2 
   7  chr7_34371747     AOna    A    G        0      0        2 
   7  chr7_34371747     ASom    A    G        0      0        2 
   7  chr7_34371747     HCab    A    G        0      0        2 
   7  chr7_34371747     HPrz    A    G        0      0        2 
   7  chr7_34371747     ZBoe    A    G        0      0        2 
   7  chr7_34371747     ZGre    A    G      0.5      1        2 
   7  chr7_34371747     ZHar    A    G        0      0        2 
   7  chr7_34371747   Sample    A    G        0      0        2 
   7  chr7_34371880     AAsi    A    G        0      0        2 
   7  chr7_34371880     AKia    A    G        0      0        2 
   7  chr7_34371880     AOna    A    G        0      0        2 
   7  chr7_34371880     ASom    A    G        0      0        2 
   7  chr7_34371880     HCab    A    G        0      0        2 
   7  chr7_34371880     HPrz    A    G        0      0        2 
   7  chr7_34371880     ZBoe    A    G      0.5      1        2 
   7  chr7_34371880     ZGre    A    G        0      0        2 
   7  chr7_34371880     ZHar    A    G        0      0        2 
   7  chr7_34371880   Sample    A    G        0      0        2 
   7  chr7_34373447     AAsi    A    G        0      0        2 
   7  chr7_34373447     AKia    A    G        0      0        2 
   7  chr7_34373447     AOna    A    G        0      0        2 
   7  chr7_34373447     ASom    A    G        0      0        2 
   7  chr7_34373447     HCab    A    G        1      2        2 
   7  chr7_34373447     HPrz    A    G        1      2        2 
   7  chr7_34373447     ZBoe    A    G        0      0        2 
   7  chr7_34373447     ZGre    A    G        0      0        2 
   7  chr7_34373447     ZHar    A    G        0      0        2 
   7  chr7_34373447   Sample    A    G        0      0        2 
   7  chr7_34375110     AAsi    T    C      0.5      1        2 
   7  chr7_34375110     AKia    T    C        0      0        2 
   7  chr7_34375110     AOna    T    C        0      0        2 
   7  chr7_34375110     ASom    T    C      0.5      1        2 
   7  chr7_34375110     HCab    T    C        0      0        2 
   7  chr7_34375110     HPrz    T    C        0      0        2 
   7  chr7_34375110     ZBoe    T    C        0      0        2 
   7  chr7_34375110     ZGre    T    C        0      0        2 
   7  chr7_34375110     ZHar    T    C        0      0        2 
   7  chr7_34375110   Sample    T    C        0      0        2 
   7  chr7_34377228     AAsi    A    G        1      2        2 
   7  chr7_34377228     AKia    A    G        0      0        2 
   7  chr7_34377228     AOna    A    G        0      0        2 
   7  chr7_34377228     ASom    A    G        0      0        2 
   7  chr7_34377228     HCab    A    G        0      0        2 
   7  chr7_34377228     HPrz    A    G        0      0        2 
   7  chr7_34377228     ZBoe    A    G        0      0        2 
   7  chr7_34377228     ZGre    A    G        0      0        2 
   7  chr7_34377228     ZHar    A    G        0      0        2 
   7  chr7_34377228   Sample    A    G        0      0        2 
   7  chr7_34381654     AAsi    T    C        0      0        2 
   7  chr7_34381654     AKia    T    C        0      0        2 
   7  chr7_34381654     AOna    T    C      0.5      1        2 
   7  chr7_34381654     ASom    T    C        0      0        2 
   7  chr7_34381654     HCab    T    C        0      0        2 
   7  chr7_34381654     HPrz    T    C        0      0        2 
   7  chr7_34381654     ZBoe    T    C        0      0        2 
   7  chr7_34381654     ZGre    T    C        0      0        2 
   7  chr7_34381654     ZHar    T    C        0      0        2 
   7  chr7_34381654   Sample    T    C        0      0        2 
   7  chr7_34392988     AAsi    A    G        0      0        2 
   7  chr7_34392988     AKia    A    G        0      0        2 
   7  chr7_34392988     AOna    A    G        0      0        2 
   7  chr7_34392988     ASom    A    G        0      0        2 
   7  chr7_34392988     HCab    A    G      0.5      1        2 
   7  chr7_34392988     HPrz    A    G        0      0        2 
   7  chr7_34392988     ZBoe    A    G        0      0        2 
   7  chr7_34392988     ZGre    A    G        0      0        2 
   7  chr7_34392988     ZHar    A    G        0      0        2 
   7  chr7_34392988   Sample    A    G        0      0        2 
   7  chr7_34417707     AAsi    G    T        0      0        2 
   7  chr7_34417707     AKia    G    T        0      0        2 
   7  chr7_34417707     AOna    G    T        0      0        2 
   7  chr7_34417707     ASom    G    T        0      0        2 
   7  chr7_34417707     HCab    G    T        0      0        2 
   7  chr7_34417707     HPrz    G    T        0      0        2 
   7  chr7_34417707     ZBoe    G    T        0      0        2 
   7  chr7_34417707     ZGre    G    T        1      2        2 
   7  chr7_34417707     ZHar    G    T        0      0        2 
   7  chr7_34417707   Sample    G    T        0      0        2 
   7  chr7_34443557     AAsi    C    G        0      0        2 
   7  chr7_34443557     AKia    C    G        0      0        2 
   7  chr7_34443557     AOna    C    G        0      0        2 
   7  chr7_34443557     ASom    C    G        0      0        2 
   7  chr7_34443557     HCab    C    G        1      2        2 
   7  chr7_34443557     HPrz    C    G        1      2        2 
   7  chr7_34443557     ZBoe    C    G        0      0        2 
   7  chr7_34443557     ZGre    C    G        0      0        2 
   7  chr7_34443557     ZHar    C    G        0      0        2 
   7  chr7_34443557   Sample    C    G        0      0        2 
   7  chr7_34448125     AAsi    G    A        0      0        2 
   7  chr7_34448125     AKia    G    A        0      0        2 
   7  chr7_34448125     AOna    G    A        0      0        2 
   7  chr7_34448125     ASom    G    A        0      0        2 
   7  chr7_34448125     HCab    G    A        1      2        2 
   7  chr7_34448125     HPrz    G    A        1      2        2 
   7  chr7_34448125     ZBoe    G    A        0      0        2 
   7  chr7_34448125     ZGre    G    A        0      0        2 
   7  chr7_34448125     ZHar    G    A        0      0        2 
   7  chr7_34448125   Sample    G    A        0      0        2 
   7  chr7_34448675     AAsi    T    C        0      0        2 
   7  chr7_34448675     AKia    T    C        0      0        2 
   7  chr7_34448675     AOna    T    C        0      0        2 
   7  chr7_34448675     ASom    T    C        0      0        2 
   7  chr7_34448675     HCab    T    C        0      0        2 
   7  chr7_34448675     HPrz    T    C      0.5      1        2 
   7  chr7_34448675     ZBoe    T    C        0      0        2 
   7  chr7_34448675     ZGre    T    C        0      0        2 
   7  chr7_34448675     ZHar    T    C        0      0        2 
   7  chr7_34448675   Sample    T    C        0      0        2 
   7  chr7_34455155     AAsi    G    A        0      0        2 
   7  chr7_34455155     AKia    G    A        0      0        2 
   7  chr7_34455155     AOna    G    A        0      0        2 
   7  chr7_34455155     ASom    G    A      0.5      1        2 
   7  chr7_34455155     HCab    G    A        0      0        2 
   7  chr7_34455155     HPrz    G    A        0      0        2 
   7  chr7_34455155     ZBoe    G    A        0      0        2 
   7  chr7_34455155     ZGre    G    A        0      0        2 
   7  chr7_34455155     ZHar    G    A        0      0        2 
   7  chr7_34455155   Sample    G    A        0      0        2 
   7  chr7_34473253     AAsi    C    G        0      0        2 
   7  chr7_34473253     AKia    C    G        0      0        2 
   7  chr7_34473253     AOna    C    G        0      0        2 
   7  chr7_34473253     ASom    C    G        0      0        2 
   7  chr7_34473253     HCab    C    G        1      2        2 
   7  chr7_34473253     HPrz    C    G        1      2        2 
   7  chr7_34473253     ZBoe    C    G        0      0        2 
   7  chr7_34473253     ZGre    C    G        0      0        2 
   7  chr7_34473253     ZHar    C    G        0      0        2 
   7  chr7_34473253   Sample    C    G        0      0        2 
   7  chr7_34473755     AAsi    A    G        0      0        2 
   7  chr7_34473755     AKia    A    G        0      0        2 
   7  chr7_34473755     AOna    A    G        0      0        2 
   7  chr7_34473755     ASom    A    G        0      0        2 
   7  chr7_34473755     HCab    A    G        1      2        2 
   7  chr7_34473755     HPrz    A    G        1      2        2 
   7  chr7_34473755     ZBoe    A    G        0      0        2 
   7  chr7_34473755     ZGre    A    G        0      0        2 
   7  chr7_34473755     ZHar    A    G        0      0        2 
   7  chr7_34473755   Sample    A    G        0      0        2 
   7  chr7_34498912     AAsi    C    A        0      0        2 
   7  chr7_34498912     AKia    C    A        0      0        2 
   7  chr7_34498912     AOna    C    A        0      0        2 
   7  chr7_34498912     ASom    C    A        0      0        2 
   7  chr7_34498912     HCab    C    A        1      2        2 
   7  chr7_34498912     HPrz    C    A        1      2        2 
   7  chr7_34498912     ZBoe    C    A        0      0        2 
   7  chr7_34498912     ZGre    C    A        0      0        2 
   7  chr7_34498912     ZHar    C    A        0      0        2 
   7  chr7_34498912   Sample    C    A        0      0        2 
   7  chr7_34499017     AAsi    G    A        0      0        2 
   7  chr7_34499017     AKia    G    A        0      0        2 
   7  chr7_34499017     AOna    G    A        0      0        2 
   7  chr7_34499017     ASom    G    A        0      0        2 
   7  chr7_34499017     HCab    G    A        0      0        2 
   7  chr7_34499017     HPrz    G    A        0      0        2 
   7  chr7_34499017     ZBoe    G    A      0.5      1        2 
   7  chr7_34499017     ZGre    G    A        0      0        2 
   7  chr7_34499017     ZHar    G    A        0      0        2 
   7  chr7_34499017   Sample    G    A        0      0        2 
   7  chr7_34515408     AAsi    C    T        0      0        2 
   7  chr7_34515408     AKia    C    T        0      0        2 
   7  chr7_34515408     AOna    C    T        0      0        2 
   7  chr7_34515408     ASom    C    T        0      0        2 
   7  chr7_34515408     HCab    C    T        1      2        2 
   7  chr7_34515408     HPrz    C    T        1      2        2 
   7  chr7_34515408     ZBoe    C    T        0      0        2 
   7  chr7_34515408     ZGre    C    T        0      0        2 
   7  chr7_34515408     ZHar    C    T        0      0        2 
   7  chr7_34515408   Sample    C    T        0      0        2 
   7  chr7_34518092     AAsi    C    A        0      0        2 
   7  chr7_34518092     AKia    C    A        1      2        2 
   7  chr7_34518092     AOna    C    A        1      2        2 
   7  chr7_34518092     ASom    C    A        0      0        2 
   7  chr7_34518092     HCab    C    A        0      0        2 
   7  chr7_34518092     HPrz    C    A        0      0        2 
   7  chr7_34518092     ZBoe    C    A        1      2        2 
   7  chr7_34518092     ZGre    C    A        1      2        2 
   7  chr7_34518092     ZHar    C    A        0      0        2 
   7  chr7_34518092   Sample    C    A        0      0        2 
   7  chr7_34518733     AAsi    C    T        0      0        2 
   7  chr7_34518733     AKia    C    T        0      0        2 
   7  chr7_34518733     AOna    C    T        0      0        2 
   7  chr7_34518733     ASom    C    T        0      0        2 
   7  chr7_34518733     HCab    C    T        0      0        2 
   7  chr7_34518733     HPrz    C    T        0      0        2 
   7  chr7_34518733     ZBoe    C    T        1      2        2 
   7  chr7_34518733     ZGre    C    T        1      2        2 
   7  chr7_34518733     ZHar    C    T        0      0        2 
   7  chr7_34518733   Sample    C    T        0      0        2 
   7  chr7_34527878     AAsi    A    G        0      0        2 
   7  chr7_34527878     AKia    A    G        0      0        2 
   7  chr7_34527878     AOna    A    G        0      0        2 
   7  chr7_34527878     ASom    A    G        0      0        2 
   7  chr7_34527878     HCab    A    G        1      2        2 
   7  chr7_34527878     HPrz    A    G        1      2        2 
   7  chr7_34527878     ZBoe    A    G        0      0        2 
   7  chr7_34527878     ZGre    A    G        0      0        2 
   7  chr7_34527878     ZHar    A    G        0      0        2 
   7  chr7_34527878   Sample    A    G        0      0        2 
   7  chr7_34552168     AAsi    T    G        0      0        2 
   7  chr7_34552168     AKia    T    G        0      0        2 
   7  chr7_34552168     AOna    T    G        0      0        2 
   7  chr7_34552168     ASom    T    G        0      0        2 
   7  chr7_34552168     HCab    T    G        0      0        2 
   7  chr7_34552168     HPrz    T    G        0      0        2 
   7  chr7_34552168     ZBoe    T    G      0.5      1        2 
   7  chr7_34552168     ZGre    T    G        0      0        2 
   7  chr7_34552168     ZHar    T    G        0      0        2 
   7  chr7_34552168   Sample    T    G        0      0        2 
   7  chr7_34557328     AAsi    A    C        0      0        2 
   7  chr7_34557328     AKia    A    C        0      0        2 
   7  chr7_34557328     AOna    A    C        0      0        2 
   7  chr7_34557328     ASom    A    C        0      0        2 
   7  chr7_34557328     HCab    A    C        0      0        2 
   7  chr7_34557328     HPrz    A    C        0      0        2 
   7  chr7_34557328     ZBoe    A    C        0      0        2 
   7  chr7_34557328     ZGre    A    C        0      0        2 
   7  chr7_34557328     ZHar    A    C        1      2        2 
   7  chr7_34557328   Sample    A    C        0      0        2 
   7  chr7_34694921     AAsi    T    C        0      0        2 
   7  chr7_34694921     AKia    T    C        0      0        2 
   7  chr7_34694921     AOna    T    C        0      0        2 
   7  chr7_34694921     ASom    T    C        0      0        2 
   7  chr7_34694921     HCab    T    C        0      0        2 
   7  chr7_34694921     HPrz    T    C        0      0        2 
   7  chr7_34694921     ZBoe    T    C        1      2        2 
   7  chr7_34694921     ZGre    T    C        1      2        2 
   7  chr7_34694921     ZHar    T    C        1      2        2 
   7  chr7_34694921   Sample    T    C        0      0        2 
   7  chr7_34695232     AAsi    A    G        0      0        2 
   7  chr7_34695232     AKia    A    G        0      0        2 
   7  chr7_34695232     AOna    A    G        0      0        2 
   7  chr7_34695232     ASom    A    G      0.5      1        2 
   7  chr7_34695232     HCab    A    G        0      0        2 
   7  chr7_34695232     HPrz    A    G        0      0        2 
   7  chr7_34695232     ZBoe    A    G        0      0        2 
   7  chr7_34695232     ZGre    A    G        0      0        2 
   7  chr7_34695232     ZHar    A    G        0      0        2 
   7  chr7_34695232   Sample    A    G        0      0        2 
   7  chr7_34695872     AAsi    C    T        0      0        2 
   7  chr7_34695872     AKia    C    T        0      0        2 
   7  chr7_34695872     AOna    C    T        0      0        2 
   7  chr7_34695872     ASom    C    T        0      0        2 
   7  chr7_34695872     HCab    C    T        1      2        2 
   7  chr7_34695872     HPrz    C    T        1      2        2 
   7  chr7_34695872     ZBoe    C    T        0      0        2 
   7  chr7_34695872     ZGre    C    T        0      0        2 
   7  chr7_34695872     ZHar    C    T        0      0        2 
   7  chr7_34695872   Sample    C    T        0      0        2 
   7  chr7_34697820     AAsi    T    C        0      0        2 
   7  chr7_34697820     AKia    T    C        0      0        2 
   7  chr7_34697820     AOna    T    C        0      0        2 
   7  chr7_34697820     ASom    T    C        0      0        2 
   7  chr7_34697820     HCab    T    C        0      0        2 
   7  chr7_34697820     HPrz    T    C        0      0        2 
   7  chr7_34697820     ZBoe    T    C        0      0        2 
   7  chr7_34697820     ZGre    T    C      0.5      1        2 
   7  chr7_34697820     ZHar    T    C        0      0        2 
   7  chr7_34697820   Sample    T    C        0      0        2 
   7  chr7_34701038     AAsi    C    T        0      0        2 
   7  chr7_34701038     AKia    C    T        0      0        2 
   7  chr7_34701038     AOna    C    T        0      0        2 
   7  chr7_34701038     ASom    C    T      0.5      1        2 
   7  chr7_34701038     HCab    C    T        0      0        2 
   7  chr7_34701038     HPrz    C    T        0      0        2 
   7  chr7_34701038     ZBoe    C    T        0      0        2 
   7  chr7_34701038     ZGre    C    T        0      0        2 
   7  chr7_34701038     ZHar    C    T        0      0        2 
   7  chr7_34701038   Sample    C    T        0      0        2 
   7  chr7_34706543     AAsi    T    G        1      2        2 
   7  chr7_34706543     AKia    T    G        0      0        2 
   7  chr7_34706543     AOna    T    G        0      0        2 
   7  chr7_34706543     ASom    T    G        1      2        2 
   7  chr7_34706543     HCab    T    G        0      0        2 
   7  chr7_34706543     HPrz    T    G        0      0        2 
   7  chr7_34706543     ZBoe    T    G        0      0        2 
   7  chr7_34706543     ZGre    T    G        0      0        2 
   7  chr7_34706543     ZHar    T    G        0      0        2 
   7  chr7_34706543   Sample    T    G        1      2        2 
   7  chr7_34709201     AAsi    C    A        0      0        2 
   7  chr7_34709201     AKia    C    A        0      0        2 
   7  chr7_34709201     AOna    C    A        0      0        2 
   7  chr7_34709201     ASom    C    A        0      0        2 
   7  chr7_34709201     HCab    C    A        1      2        2 
   7  chr7_34709201     HPrz    C    A        1      2        2 
   7  chr7_34709201     ZBoe    C    A        0      0        2 
   7  chr7_34709201     ZGre    C    A        0      0        2 
   7  chr7_34709201     ZHar    C    A        0      0        2 
   7  chr7_34709201   Sample    C    A        0      0        2 
   7  chr7_34710994     AAsi    C    G        0      0        2 
   7  chr7_34710994     AKia    C    G        0      0        2 
   7  chr7_34710994     AOna    C    G        0      0        2 
   7  chr7_34710994     ASom    C    G        0      0        2 
   7  chr7_34710994     HCab    C    G        0      0        2 
   7  chr7_34710994     HPrz    C    G        0      0        2 
   7  chr7_34710994     ZBoe    C    G      0.5      1        2 
   7  chr7_34710994     ZGre    C    G        0      0        2 
   7  chr7_34710994     ZHar    C    G        0      0        2 
   7  chr7_34710994   Sample    C    G        0      0        2 
   7  chr7_34715881     AAsi    G    A        0      0        2 
   7  chr7_34715881     AKia    G    A        0      0        2 
   7  chr7_34715881     AOna    G    A        0      0        2 
   7  chr7_34715881     ASom    G    A        0      0        2 
   7  chr7_34715881     HCab    G    A        0      0        2 
   7  chr7_34715881     HPrz    G    A        0      0        2 
   7  chr7_34715881     ZBoe    G    A        0      0        2 
   7  chr7_34715881     ZGre    G    A        0      0        2 
   7  chr7_34715881     ZHar    G    A        1      2        2 
   7  chr7_34715881   Sample    G    A        0      0        2 
   7  chr7_34716855     AAsi    A    G        0      0        2 
   7  chr7_34716855     AKia    A    G        0      0        2 
   7  chr7_34716855     AOna    A    G        0      0        2 
   7  chr7_34716855     ASom    A    G        0      0        2 
   7  chr7_34716855     HCab    A    G        0      0        2 
   7  chr7_34716855     HPrz    A    G        0      0        2 
   7  chr7_34716855     ZBoe    A    G      0.5      1        2 
   7  chr7_34716855     ZGre    A    G        0      0        2 
   7  chr7_34716855     ZHar    A    G        0      0        2 
   7  chr7_34716855   Sample    A    G        0      0        2 
   7  chr7_34719293     AAsi    A    G        0      0        2 
   7  chr7_34719293     AKia    A    G        0      0        2 
   7  chr7_34719293     AOna    A    G        0      0        2 
   7  chr7_34719293     ASom    A    G        0      0        2 
   7  chr7_34719293     HCab    A    G        0      0        2 
   7  chr7_34719293     HPrz    A    G        0      0        2 
   7  chr7_34719293     ZBoe    A    G        0      0        2 
   7  chr7_34719293     ZGre    A    G        0      0        2 
   7  chr7_34719293     ZHar    A    G      0.5      1        2 
   7  chr7_34719293   Sample    A    G        0      0        2 
   7  chr7_34719343     AAsi    G    A        0      0        2 
   7  chr7_34719343     AKia    G    A        0      0        2 
   7  chr7_34719343     AOna    G    A        0      0        2 
   7  chr7_34719343     ASom    G    A        0      0        2 
   7  chr7_34719343     HCab    G    A        0      0        2 
   7  chr7_34719343     HPrz    G    A        0      0        2 
   7  chr7_34719343     ZBoe    G    A      0.5      1        2 
   7  chr7_34719343     ZGre    G    A        0      0        2 
   7  chr7_34719343     ZHar    G    A        0      0        2 
   7  chr7_34719343   Sample    G    A        0      0        2 
   7  chr7_34721894     AAsi    G    T        0      0        2 
   7  chr7_34721894     AKia    G    T        0      0        2 
   7  chr7_34721894     AOna    G    T        0      0        2 
   7  chr7_34721894     ASom    G    T        0      0        2 
   7  chr7_34721894     HCab    G    T        0      0        2 
   7  chr7_34721894     HPrz    G    T        0      0        2 
   7  chr7_34721894     ZBoe    G    T        0      0        2 
   7  chr7_34721894     ZGre    G    T        0      0        2 
   7  chr7_34721894     ZHar    G    T      0.5      1        2 
   7  chr7_34721894   Sample    G    T        0      0        2 
   7  chr7_34723270     AAsi    G    A        0      0        2 
   7  chr7_34723270     AKia    G    A        1      2        2 
   7  chr7_34723270     AOna    G    A      0.5      1        2 
   7  chr7_34723270     ASom    G    A        0      0        2 
   7  chr7_34723270     HCab    G    A        0      0        2 
   7  chr7_34723270     HPrz    G    A        0      0        2 
   7  chr7_34723270     ZBoe    G    A        0      0        2 
   7  chr7_34723270     ZGre    G    A        0      0        2 
   7  chr7_34723270     ZHar    G    A        0      0        2 
   7  chr7_34723270   Sample    G    A        0      0        2 
   7  chr7_34727483     AAsi    T    A        0      0        2 
   7  chr7_34727483     AKia    T    A        1      2        2 
   7  chr7_34727483     AOna    T    A      0.5      1        2 
   7  chr7_34727483     ASom    T    A        0      0        2 
   7  chr7_34727483     HCab    T    A        0      0        2 
   7  chr7_34727483     HPrz    T    A        0      0        2 
   7  chr7_34727483     ZBoe    T    A        0      0        2 
   7  chr7_34727483     ZGre    T    A        0      0        2 
   7  chr7_34727483     ZHar    T    A        0      0        2 
   7  chr7_34727483   Sample    T    A        0      0        2 
   7  chr7_34728154     AAsi    A    G        0      0        2 
   7  chr7_34728154     AKia    A    G        0      0        2 
   7  chr7_34728154     AOna    A    G        0      0        2 
   7  chr7_34728154     ASom    A    G        0      0        2 
   7  chr7_34728154     HCab    A    G        0      0        2 
   7  chr7_34728154     HPrz    A    G        0      0        2 
   7  chr7_34728154     ZBoe    A    G      0.5      1        2 
   7  chr7_34728154     ZGre    A    G        0      0        2 
   7  chr7_34728154     ZHar    A    G        0      0        2 
   7  chr7_34728154   Sample    A    G        0      0        2 
   7  chr7_34729945     AAsi    G    C        0      0        2 
   7  chr7_34729945     AKia    G    C        0      0        2 
   7  chr7_34729945     AOna    G    C        0      0        2 
   7  chr7_34729945     ASom    G    C        0      0        2 
   7  chr7_34729945     HCab    G    C        0      0        2 
   7  chr7_34729945     HPrz    G    C        0      0        2 
   7  chr7_34729945     ZBoe    G    C        1      2        2 
   7  chr7_34729945     ZGre    G    C        0      0        2 
   7  chr7_34729945     ZHar    G    C        0      0        2 
   7  chr7_34729945   Sample    G    C        0      0        2 
   7  chr7_34732132     AAsi    A    G        0      0        2 
   7  chr7_34732132     AKia    A    G        0      0        2 
   7  chr7_34732132     AOna    A    G      0.5      1        2 
   7  chr7_34732132     ASom    A    G        0      0        2 
   7  chr7_34732132     HCab    A    G        0      0        2 
   7  chr7_34732132     HPrz    A    G        0      0        2 
   7  chr7_34732132     ZBoe    A    G        0      0        2 
   7  chr7_34732132     ZGre    A    G        0      0        2 
   7  chr7_34732132     ZHar    A    G        0      0        2 
   7  chr7_34732132   Sample    A    G        0      0        2 
   7  chr7_34738529     AAsi    T    C        0      0        2 
   7  chr7_34738529     AKia    T    C        0      0        2 
   7  chr7_34738529     AOna    T    C        0      0        2 
   7  chr7_34738529     ASom    T    C        0      0        2 
   7  chr7_34738529     HCab    T    C        0      0        2 
   7  chr7_34738529     HPrz    T    C        0      0        2 
   7  chr7_34738529     ZBoe    T    C        0      0        2 
   7  chr7_34738529     ZGre    T    C      0.5      1        2 
   7  chr7_34738529     ZHar    T    C        0      0        2 
   7  chr7_34738529   Sample    T    C        0      0        2 
   7  chr7_34739871     AAsi    A    G        0      0        2 
   7  chr7_34739871     AKia    A    G        0      0        2 
   7  chr7_34739871     AOna    A    G        0      0        2 
   7  chr7_34739871     ASom    A    G        0      0        2 
   7  chr7_34739871     HCab    A    G        1      2        2 
   7  chr7_34739871     HPrz    A    G        1      2        2 
   7  chr7_34739871     ZBoe    A    G        0      0        2 
   7  chr7_34739871     ZGre    A    G        0      0        2 
   7  chr7_34739871     ZHar    A    G        0      0        2 
   7  chr7_34739871   Sample    A    G        0      0        2 
   7  chr7_34740364     AAsi    T    C        0      0        2 
   7  chr7_34740364     AKia    T    C        0      0        2 
   7  chr7_34740364     AOna    T    C        0      0        2 
   7  chr7_34740364     ASom    T    C      0.5      1        2 
   7  chr7_34740364     HCab    T    C        0      0        2 
   7  chr7_34740364     HPrz    T    C        0      0        2 
   7  chr7_34740364     ZBoe    T    C        0      0        2 
   7  chr7_34740364     ZGre    T    C        0      0        2 
   7  chr7_34740364     ZHar    T    C        0      0        2 
   7  chr7_34740364   Sample    T    C        0      0        2 
   7  chr7_34741670     AAsi    T    C        0      0        2 
   7  chr7_34741670     AKia    T    C        0      0        2 
   7  chr7_34741670     AOna    T    C        0      0        2 
   7  chr7_34741670     ASom    T    C        0      0        2 
   7  chr7_34741670     HCab    T    C        0      0        2 
   7  chr7_34741670     HPrz    T    C        0      0        2 
   7  chr7_34741670     ZBoe    T    C        0      0        2 
   7  chr7_34741670     ZGre    T    C        0      0        2 
   7  chr7_34741670     ZHar    T    C      0.5      1        2 
   7  chr7_34741670   Sample    T    C        0      0        2 
   7  chr7_34760486     AAsi    A    G        0      0        2 
   7  chr7_34760486     AKia    A    G        0      0        2 
   7  chr7_34760486     AOna    A    G        0      0        2 
   7  chr7_34760486     ASom    A    G        0      0        2 
   7  chr7_34760486     HCab    A    G        1      2        2 
   7  chr7_34760486     HPrz    A    G        1      2        2 
   7  chr7_34760486     ZBoe    A    G        0      0        2 
   7  chr7_34760486     ZGre    A    G        0      0        2 
   7  chr7_34760486     ZHar    A    G        0      0        2 
   7  chr7_34760486   Sample    A    G        0      0        2 
   7  chr7_34763123     AAsi    C    G        0      0        2 
   7  chr7_34763123     AKia    C    G        0      0        2 
   7  chr7_34763123     AOna    C    G        0      0        2 
   7  chr7_34763123     ASom    C    G        0      0        2 
   7  chr7_34763123     HCab    C    G        1      2        2 
   7  chr7_34763123     HPrz    C    G        1      2        2 
   7  chr7_34763123     ZBoe    C    G        0      0        2 
   7  chr7_34763123     ZGre    C    G        0      0        2 
   7  chr7_34763123     ZHar    C    G        0      0        2 
   7  chr7_34763123   Sample    C    G        0      0        2 
   7  chr7_34763406     AAsi    A    C        0      0        2 
   7  chr7_34763406     AKia    A    C        0      0        2 
   7  chr7_34763406     AOna    A    C        0      0        2 
   7  chr7_34763406     ASom    A    C        0      0        2 
   7  chr7_34763406     HCab    A    C        1      2        2 
   7  chr7_34763406     HPrz    A    C        1      2        2 
   7  chr7_34763406     ZBoe    A    C        0      0        2 
   7  chr7_34763406     ZGre    A    C        0      0        2 
   7  chr7_34763406     ZHar    A    C        0      0        2 
   7  chr7_34763406   Sample    A    C        0      0        2 
   7  chr7_34764517     AAsi    A    G        0      0        2 
   7  chr7_34764517     AKia    A    G        0      0        2 
   7  chr7_34764517     AOna    A    G        0      0        2 
   7  chr7_34764517     ASom    A    G        0      0        2 
   7  chr7_34764517     HCab    A    G        1      2        2 
   7  chr7_34764517     HPrz    A    G        1      2        2 
   7  chr7_34764517     ZBoe    A    G        0      0        2 
   7  chr7_34764517     ZGre    A    G        0      0        2 
   7  chr7_34764517     ZHar    A    G        0      0        2 
   7  chr7_34764517   Sample    A    G        0      0        2 
   7  chr7_34764718     AAsi    A    G        0      0        2 
   7  chr7_34764718     AKia    A    G        0      0        2 
   7  chr7_34764718     AOna    A    G        0      0        2 
   7  chr7_34764718     ASom    A    G        0      0        2 
   7  chr7_34764718     HCab    A    G        0      0        2 
   7  chr7_34764718     HPrz    A    G        0      0        2 
   7  chr7_34764718     ZBoe    A    G        0      0        2 
   7  chr7_34764718     ZGre    A    G        1      2        2 
   7  chr7_34764718     ZHar    A    G        0      0        2 
   7  chr7_34764718   Sample    A    G        0      0        2 
   7  chr7_34765518     AAsi    G    A        0      0        2 
   7  chr7_34765518     AKia    G    A        0      0        2 
   7  chr7_34765518     AOna    G    A        0      0        2 
   7  chr7_34765518     ASom    G    A        0      0        2 
   7  chr7_34765518     HCab    G    A        1      2        2 
   7  chr7_34765518     HPrz    G    A        1      2        2 
   7  chr7_34765518     ZBoe    G    A        0      0        2 
   7  chr7_34765518     ZGre    G    A        0      0        2 
   7  chr7_34765518     ZHar    G    A        0      0        2 
   7  chr7_34765518   Sample    G    A        0      0        2 
   7  chr7_34767185     AAsi    C    G        0      0        2 
   7  chr7_34767185     AKia    C    G        0      0        2 
   7  chr7_34767185     AOna    C    G      0.5      1        2 
   7  chr7_34767185     ASom    C    G        0      0        2 
   7  chr7_34767185     HCab    C    G        0      0        2 
   7  chr7_34767185     HPrz    C    G        0      0        2 
   7  chr7_34767185     ZBoe    C    G        0      0        2 
   7  chr7_34767185     ZGre    C    G        0      0        2 
   7  chr7_34767185     ZHar    C    G        0      0        2 
   7  chr7_34767185   Sample    C    G        0      0        2 
   7  chr7_34772703     AAsi    G    A        0      0        2 
   7  chr7_34772703     AKia    G    A        0      0        2 
   7  chr7_34772703     AOna    G    A      0.5      1        2 
   7  chr7_34772703     ASom    G    A        0      0        2 
   7  chr7_34772703     HCab    G    A        0      0        2 
   7  chr7_34772703     HPrz    G    A        0      0        2 
   7  chr7_34772703     ZBoe    G    A        0      0        2 
   7  chr7_34772703     ZGre    G    A        0      0        2 
   7  chr7_34772703     ZHar    G    A        0      0        2 
   7  chr7_34772703   Sample    G    A        0      0        2 
   7  chr7_34774696     AAsi    A    T        0      0        2 
   7  chr7_34774696     AKia    A    T        0      0        2 
   7  chr7_34774696     AOna    A    T        0      0        2 
   7  chr7_34774696     ASom    A    T        0      0        2 
   7  chr7_34774696     HCab    A    T        0      0        2 
   7  chr7_34774696     HPrz    A    T        0      0        2 
   7  chr7_34774696     ZBoe    A    T        0      0        2 
   7  chr7_34774696     ZGre    A    T        0      0        2 
   7  chr7_34774696     ZHar    A    T        1      2        2 
   7  chr7_34774696   Sample    A    T        0      0        2 
   7  chr7_34781541     AAsi    A    G        0      0        2 
   7  chr7_34781541     AKia    A    G        0      0        2 
   7  chr7_34781541     AOna    A    G        0      0        2 
   7  chr7_34781541     ASom    A    G        0      0        2 
   7  chr7_34781541     HCab    A    G        0      0        2 
   7  chr7_34781541     HPrz    A    G        0      0        2 
   7  chr7_34781541     ZBoe    A    G        0      0        2 
   7  chr7_34781541     ZGre    A    G        0      0        2 
   7  chr7_34781541     ZHar    A    G        1      2        2 
   7  chr7_34781541   Sample    A    G        0      0        2 
   7  chr7_34785426     AAsi    G    A        0      0        2 
   7  chr7_34785426     AKia    G    A        0      0        2 
   7  chr7_34785426     AOna    G    A        0      0        2 
   7  chr7_34785426     ASom    G    A        0      0        2 
   7  chr7_34785426     HCab    G    A        1      2        2 
   7  chr7_34785426     HPrz    G    A        1      2        2 
   7  chr7_34785426     ZBoe    G    A        0      0        2 
   7  chr7_34785426     ZGre    G    A        0      0        2 
   7  chr7_34785426     ZHar    G    A        0      0        2 
   7  chr7_34785426   Sample    G    A        0      0        2 
   7  chr7_34786064     AAsi    T    C        0      0        2 
   7  chr7_34786064     AKia    T    C        0      0        2 
   7  chr7_34786064     AOna    T    C        0      0        2 
   7  chr7_34786064     ASom    T    C        0      0        2 
   7  chr7_34786064     HCab    T    C        1      2        2 
   7  chr7_34786064     HPrz    T    C        1      2        2 
   7  chr7_34786064     ZBoe    T    C        0      0        2 
   7  chr7_34786064     ZGre    T    C        0      0        2 
   7  chr7_34786064     ZHar    T    C        0      0        2 
   7  chr7_34786064   Sample    T    C        0      0        2 
   7  chr7_34788342     AAsi    T    C        0      0        2 
   7  chr7_34788342     AKia    T    C        0      0        2 
   7  chr7_34788342     AOna    T    C        0      0        2 
   7  chr7_34788342     ASom    T    C        0      0        2 
   7  chr7_34788342     HCab    T    C        0      0        2 
   7  chr7_34788342     HPrz    T    C        0      0        2 
   7  chr7_34788342     ZBoe    T    C        0      0        2 
   7  chr7_34788342     ZGre    T    C        0      0        2 
   7  chr7_34788342     ZHar    T    C        1      2        2 
   7  chr7_34788342   Sample    T    C        0      0        2 
   7  chr7_34789303     AAsi    T    C        0      0        2 
   7  chr7_34789303     AKia    T    C        0      0        2 
   7  chr7_34789303     AOna    T    C        1      2        2 
   7  chr7_34789303     ASom    T    C        0      0        2 
   7  chr7_34789303     HCab    T    C        0      0        2 
   7  chr7_34789303     HPrz    T    C        0      0        2 
   7  chr7_34789303     ZBoe    T    C        0      0        2 
   7  chr7_34789303     ZGre    T    C        0      0        2 
   7  chr7_34789303     ZHar    T    C        0      0        2 
   7  chr7_34789303   Sample    T    C        0      0        2 
   7  chr7_34794574     AAsi    T    G        0      0        2 
   7  chr7_34794574     AKia    T    G        1      2        2 
   7  chr7_34794574     AOna    T    G        1      2        2 
   7  chr7_34794574     ASom    T    G        0      0        2 
   7  chr7_34794574     HCab    T    G        1      2        2 
   7  chr7_34794574     HPrz    T    G        1      2        2 
   7  chr7_34794574     ZBoe    T    G        0      0        2 
   7  chr7_34794574     ZGre    T    G        0      0        2 
   7  chr7_34794574     ZHar    T    G        0      0        2 
   7  chr7_34794574   Sample    T    G        0      0        2 
   7  chr7_34796377     AAsi    C    A        0      0        2 
   7  chr7_34796377     AKia    C    A        0      0        2 
   7  chr7_34796377     AOna    C    A        0      0        2 
   7  chr7_34796377     ASom    C    A        0      0        2 
   7  chr7_34796377     HCab    C    A        1      2        2 
   7  chr7_34796377     HPrz    C    A        1      2        2 
   7  chr7_34796377     ZBoe    C    A        0      0        2 
   7  chr7_34796377     ZGre    C    A        0      0        2 
   7  chr7_34796377     ZHar    C    A        0      0        2 
   7  chr7_34796377   Sample    C    A        0      0        2 
   7  chr7_34802074     AAsi    A    C        0      0        2 
   7  chr7_34802074     AKia    A    C        0      0        2 
   7  chr7_34802074     AOna    A    C      0.5      1        2 
   7  chr7_34802074     ASom    A    C        0      0        2 
   7  chr7_34802074     HCab    A    C        0      0        2 
   7  chr7_34802074     HPrz    A    C        0      0        2 
   7  chr7_34802074     ZBoe    A    C        0      0        2 
   7  chr7_34802074     ZGre    A    C        0      0        2 
   7  chr7_34802074     ZHar    A    C        0      0        2 
   7  chr7_34802074   Sample    A    C        0      0        2 
   7  chr7_34802133     AAsi    C    T        0      0        2 
   7  chr7_34802133     AKia    C    T        0      0        2 
   7  chr7_34802133     AOna    C    T        0      0        2 
   7  chr7_34802133     ASom    C    T        0      0        2 
   7  chr7_34802133     HCab    C    T        0      0        2 
   7  chr7_34802133     HPrz    C    T        0      0        2 
   7  chr7_34802133     ZBoe    C    T        1      2        2 
   7  chr7_34802133     ZGre    C    T        0      0        2 
   7  chr7_34802133     ZHar    C    T        0      0        2 
   7  chr7_34802133   Sample    C    T        0      0        2 
   7  chr7_34803181     AAsi    C    T        0      0        2 
   7  chr7_34803181     AKia    C    T        1      2        2 
   7  chr7_34803181     AOna    C    T        0      0        2 
   7  chr7_34803181     ASom    C    T        0      0        2 
   7  chr7_34803181     HCab    C    T        0      0        2 
   7  chr7_34803181     HPrz    C    T        0      0        2 
   7  chr7_34803181     ZBoe    C    T        0      0        2 
   7  chr7_34803181     ZGre    C    T        0      0        2 
   7  chr7_34803181     ZHar    C    T        0      0        2 
   7  chr7_34803181   Sample    C    T        0      0        2 
   7  chr7_34810874     AAsi    C    T        0      0        2 
   7  chr7_34810874     AKia    C    T        0      0        2 
   7  chr7_34810874     AOna    C    T        0      0        2 
   7  chr7_34810874     ASom    C    T        0      0        2 
   7  chr7_34810874     HCab    C    T        0      0        2 
   7  chr7_34810874     HPrz    C    T        0      0        2 
   7  chr7_34810874     ZBoe    C    T        0      0        2 
   7  chr7_34810874     ZGre    C    T        0      0        2 
   7  chr7_34810874     ZHar    C    T        1      2        2 
   7  chr7_34810874   Sample    C    T        0      0        2 
   7  chr7_34811403     AAsi    C    T        0      0        2 
   7  chr7_34811403     AKia    C    T        1      2        2 
   7  chr7_34811403     AOna    C    T        0      0        2 
   7  chr7_34811403     ASom    C    T        0      0        2 
   7  chr7_34811403     HCab    C    T        0      0        2 
   7  chr7_34811403     HPrz    C    T        0      0        2 
   7  chr7_34811403     ZBoe    C    T        0      0        2 
   7  chr7_34811403     ZGre    C    T        0      0        2 
   7  chr7_34811403     ZHar    C    T        0      0        2 
   7  chr7_34811403   Sample    C    T        0      0        2 
   7  chr7_34812176     AAsi    G    A        0      0        2 
   7  chr7_34812176     AKia    G    A        0      0        2 
   7  chr7_34812176     AOna    G    A        0      0        2 
   7  chr7_34812176     ASom    G    A        0      0        2 
   7  chr7_34812176     HCab    G    A        0      0        2 
   7  chr7_34812176     HPrz    G    A        0      0        2 
   7  chr7_34812176     ZBoe    G    A        1      2        2 
   7  chr7_34812176     ZGre    G    A        1      2        2 
   7  chr7_34812176     ZHar    G    A        1      2        2 
   7  chr7_34812176   Sample    G    A        0      0        2 
   7  chr7_34815109     AAsi    A    G        0      0        2 
   7  chr7_34815109     AKia    A    G        0      0        2 
   7  chr7_34815109     AOna    A    G        0      0        2 
   7  chr7_34815109     ASom    A    G        0      0        2 
   7  chr7_34815109     HCab    A    G        1      2        2 
   7  chr7_34815109     HPrz    A    G        0      0        2 
   7  chr7_34815109     ZBoe    A    G        0      0        2 
   7  chr7_34815109     ZGre    A    G        0      0        2 
   7  chr7_34815109     ZHar    A    G        0      0        2 
   7  chr7_34815109   Sample    A    G        0      0        2 
   7  chr7_34817743     AAsi    A    G        0      0        2 
   7  chr7_34817743     AKia    A    G        0      0        2 
   7  chr7_34817743     AOna    A    G        0      0        2 
   7  chr7_34817743     ASom    A    G        0      0        2 
   7  chr7_34817743     HCab    A    G        0      0        2 
   7  chr7_34817743     HPrz    A    G        0      0        2 
   7  chr7_34817743     ZBoe    A    G        0      0        2 
   7  chr7_34817743     ZGre    A    G        1      2        2 
   7  chr7_34817743     ZHar    A    G        1      2        2 
   7  chr7_34817743   Sample    A    G        0      0        2 
   7  chr7_34826819     AAsi    A    G        0      0        2 
   7  chr7_34826819     AKia    A    G        0      0        2 
   7  chr7_34826819     AOna    A    G        0      0        2 
   7  chr7_34826819     ASom    A    G        0      0        2 
   7  chr7_34826819     HCab    A    G        1      2        2 
   7  chr7_34826819     HPrz    A    G        1      2        2 
   7  chr7_34826819     ZBoe    A    G        0      0        2 
   7  chr7_34826819     ZGre    A    G        0      0        2 
   7  chr7_34826819     ZHar    A    G        0      0        2 
   7  chr7_34826819   Sample    A    G        0      0        2 
   7  chr7_34827907     AAsi    A    C        0      0        2 
   7  chr7_34827907     AKia    A    C        0      0        2 
   7  chr7_34827907     AOna    A    C        0      0        2 
   7  chr7_34827907     ASom    A    C        1      2        2 
   7  chr7_34827907     HCab    A    C        0      0        2 
   7  chr7_34827907     HPrz    A    C        0      0        2 
   7  chr7_34827907     ZBoe    A    C        0      0        2 
   7  chr7_34827907     ZGre    A    C        0      0        2 
   7  chr7_34827907     ZHar    A    C        0      0        2 
   7  chr7_34827907   Sample    A    C        0      0        2 
   7  chr7_34830692     AAsi    T    G        0      0        2 
   7  chr7_34830692     AKia    T    G        0      0        2 
   7  chr7_34830692     AOna    T    G        0      0        2 
   7  chr7_34830692     ASom    T    G        0      0        2 
   7  chr7_34830692     HCab    T    G        1      2        2 
   7  chr7_34830692     HPrz    T    G        1      2        2 
   7  chr7_34830692     ZBoe    T    G        0      0        2 
   7  chr7_34830692     ZGre    T    G        0      0        2 
   7  chr7_34830692     ZHar    T    G        0      0        2 
   7  chr7_34830692   Sample    T    G        0      0        2 
   7  chr7_34832210     AAsi    C    A        0      0        2 
   7  chr7_34832210     AKia    C    A        1      2        2 
   7  chr7_34832210     AOna    C    A        0      0        2 
   7  chr7_34832210     ASom    C    A        0      0        2 
   7  chr7_34832210     HCab    C    A        0      0        2 
   7  chr7_34832210     HPrz    C    A        0      0        2 
   7  chr7_34832210     ZBoe    C    A        0      0        2 
   7  chr7_34832210     ZGre    C    A        0      0        2 
   7  chr7_34832210     ZHar    C    A        0      0        2 
   7  chr7_34832210   Sample    C    A        0      0        2 
   7  chr7_34832520     AAsi    A    G        0      0        2 
   7  chr7_34832520     AKia    A    G        0      0        2 
   7  chr7_34832520     AOna    A    G        1      2        2 
   7  chr7_34832520     ASom    A    G        0      0        2 
   7  chr7_34832520     HCab    A    G        0      0        2 
   7  chr7_34832520     HPrz    A    G        0      0        2 
   7  chr7_34832520     ZBoe    A    G        0      0        2 
   7  chr7_34832520     ZGre    A    G        0      0        2 
   7  chr7_34832520     ZHar    A    G        0      0        2 
   7  chr7_34832520   Sample    A    G        0      0        2 
   7  chr7_34834866     AAsi    T    C        0      0        2 
   7  chr7_34834866     AKia    T    C        0      0        2 
   7  chr7_34834866     AOna    T    C        0      0        2 
   7  chr7_34834866     ASom    T    C        0      0        2 
   7  chr7_34834866     HCab    T    C        0      0        2 
   7  chr7_34834866     HPrz    T    C        0      0        2 
   7  chr7_34834866     ZBoe    T    C        0      0        2 
   7  chr7_34834866     ZGre    T    C        1      2        2 
   7  chr7_34834866     ZHar    T    C        0      0        2 
   7  chr7_34834866   Sample    T    C        0      0        2 
   7  chr7_34838668     AAsi    G    A        0      0        2 
   7  chr7_34838668     AKia    G    A        0      0        2 
   7  chr7_34838668     AOna    G    A        0      0        2 
   7  chr7_34838668     ASom    G    A        0      0        2 
   7  chr7_34838668     HCab    G    A        0      0        2 
   7  chr7_34838668     HPrz    G    A      0.5      1        2 
   7  chr7_34838668     ZBoe    G    A        0      0        2 
   7  chr7_34838668     ZGre    G    A        0      0        2 
   7  chr7_34838668     ZHar    G    A        0      0        2 
   7  chr7_34838668   Sample    G    A        0      0        2 
   7  chr7_34846521     AAsi    T    C        0      0        2 
   7  chr7_34846521     AKia    T    C        0      0        2 
   7  chr7_34846521     AOna    T    C        0      0        2 
   7  chr7_34846521     ASom    T    C        1      2        2 
   7  chr7_34846521     HCab    T    C        0      0        2 
   7  chr7_34846521     HPrz    T    C        0      0        2 
   7  chr7_34846521     ZBoe    T    C        0      0        2 
   7  chr7_34846521     ZGre    T    C        0      0        2 
   7  chr7_34846521     ZHar    T    C        0      0        2 
   7  chr7_34846521   Sample    T    C        0      0        2 
   7  chr7_34850138     AAsi    T    C        0      0        2 
   7  chr7_34850138     AKia    T    C        0      0        2 
   7  chr7_34850138     AOna    T    C        0      0        2 
   7  chr7_34850138     ASom    T    C        0      0        2 
   7  chr7_34850138     HCab    T    C        1      2        2 
   7  chr7_34850138     HPrz    T    C        1      2        2 
   7  chr7_34850138     ZBoe    T    C        0      0        2 
   7  chr7_34850138     ZGre    T    C        0      0        2 
   7  chr7_34850138     ZHar    T    C        0      0        2 
   7  chr7_34850138   Sample    T    C        0      0        2 
   7  chr7_34852273     AAsi    A    T        0      0        2 
   7  chr7_34852273     AKia    A    T        0      0        2 
   7  chr7_34852273     AOna    A    T        0      0        2 
   7  chr7_34852273     ASom    A    T        0      0        2 
   7  chr7_34852273     HCab    A    T        1      2        2 
   7  chr7_34852273     HPrz    A    T        1      2        2 
   7  chr7_34852273     ZBoe    A    T        0      0        2 
   7  chr7_34852273     ZGre    A    T        0      0        2 
   7  chr7_34852273     ZHar    A    T        0      0        2 
   7  chr7_34852273   Sample    A    T        0      0        2 
   7  chr7_34860493     AAsi    T    C        0      0        2 
   7  chr7_34860493     AKia    T    C        1      2        2 
   7  chr7_34860493     AOna    T    C        1      2        2 
   7  chr7_34860493     ASom    T    C        0      0        2 
   7  chr7_34860493     HCab    T    C        0      0        2 
   7  chr7_34860493     HPrz    T    C        0      0        2 
   7  chr7_34860493     ZBoe    T    C        0      0        2 
   7  chr7_34860493     ZGre    T    C        0      0        2 
   7  chr7_34860493     ZHar    T    C        0      0        2 
   7  chr7_34860493   Sample    T    C        0      0        2 
   7  chr7_34860764     AAsi    A    C        0      0        2 
   7  chr7_34860764     AKia    A    C      0.5      1        2 
   7  chr7_34860764     AOna    A    C        0      0        2 
   7  chr7_34860764     ASom    A    C        0      0        2 
   7  chr7_34860764     HCab    A    C        0      0        2 
   7  chr7_34860764     HPrz    A    C        0      0        2 
   7  chr7_34860764     ZBoe    A    C        0      0        2 
   7  chr7_34860764     ZGre    A    C        0      0        2 
   7  chr7_34860764     ZHar    A    C        0      0        2 
   7  chr7_34860764   Sample    A    C        0      0        2 
   7  chr7_34867377     AAsi    A    G        0      0        2 
   7  chr7_34867377     AKia    A    G        0      0        2 
   7  chr7_34867377     AOna    A    G        0      0        2 
   7  chr7_34867377     ASom    A    G        0      0        2 
   7  chr7_34867377     HCab    A    G        0      0        2 
   7  chr7_34867377     HPrz    A    G        0      0        2 
   7  chr7_34867377     ZBoe    A    G        0      0        2 
   7  chr7_34867377     ZGre    A    G        0      0        2 
   7  chr7_34867377     ZHar    A    G        1      2        2 
   7  chr7_34867377   Sample    A    G        0      0        2 
   7  chr7_34869790     AAsi    C    T        0      0        2 
   7  chr7_34869790     AKia    C    T        0      0        2 
   7  chr7_34869790     AOna    C    T        0      0        2 
   7  chr7_34869790     ASom    C    T        0      0        2 
   7  chr7_34869790     HCab    C    T        1      2        2 
   7  chr7_34869790     HPrz    C    T        1      2        2 
   7  chr7_34869790     ZBoe    C    T        0      0        2 
   7  chr7_34869790     ZGre    C    T        0      0        2 
   7  chr7_34869790     ZHar    C    T        0      0        2 
   7  chr7_34869790   Sample    C    T        0      0        2 
   7  chr7_34872691     AAsi    C    T        0      0        2 
   7  chr7_34872691     AKia    C    T      0.5      1        2 
   7  chr7_34872691     AOna    C    T        0      0        2 
   7  chr7_34872691     ASom    C    T        0      0        2 
   7  chr7_34872691     HCab    C    T        0      0        2 
   7  chr7_34872691     HPrz    C    T        0      0        2 
   7  chr7_34872691     ZBoe    C    T        0      0        2 
   7  chr7_34872691     ZGre    C    T        0      0        2 
   7  chr7_34872691     ZHar    C    T        0      0        2 
   7  chr7_34872691   Sample    C    T        0      0        2 
   7  chr7_34878406     AAsi    T    C        0      0        2 
   7  chr7_34878406     AKia    T    C        0      0        2 
   7  chr7_34878406     AOna    T    C        0      0        2 
   7  chr7_34878406     ASom    T    C        0      0        2 
   7  chr7_34878406     HCab    T    C      0.5      1        2 
   7  chr7_34878406     HPrz    T    C      0.5      1        2 
   7  chr7_34878406     ZBoe    T    C        0      0        2 
   7  chr7_34878406     ZGre    T    C        0      0        2 
   7  chr7_34878406     ZHar    T    C        0      0        2 
   7  chr7_34878406   Sample    T    C        0      0        2 
   7  chr7_34881325     AAsi    A    G        0      0        2 
   7  chr7_34881325     AKia    A    G      0.5      1        2 
   7  chr7_34881325     AOna    A    G        0      0        2 
   7  chr7_34881325     ASom    A    G        0      0        2 
   7  chr7_34881325     HCab    A    G        0      0        2 
   7  chr7_34881325     HPrz    A    G        0      0        2 
   7  chr7_34881325     ZBoe    A    G        0      0        2 
   7  chr7_34881325     ZGre    A    G        0      0        2 
   7  chr7_34881325     ZHar    A    G        0      0        2 
   7  chr7_34881325   Sample    A    G        0      0        2 
   7  chr7_34884815     AAsi    T    C        0      0        2 
   7  chr7_34884815     AKia    T    C        0      0        2 
   7  chr7_34884815     AOna    T    C        0      0        2 
   7  chr7_34884815     ASom    T    C        0      0        2 
   7  chr7_34884815     HCab    T    C      0.5      1        2 
   7  chr7_34884815     HPrz    T    C      0.5      1        2 
   7  chr7_34884815     ZBoe    T    C        0      0        2 
   7  chr7_34884815     ZGre    T    C        0      0        2 
   7  chr7_34884815     ZHar    T    C        0      0        2 
   7  chr7_34884815   Sample    T    C        0      0        2 
   7  chr7_34885417     AAsi    T    C        0      0        2 
   7  chr7_34885417     AKia    T    C      0.5      1        2 
   7  chr7_34885417     AOna    T    C        0      0        2 
   7  chr7_34885417     ASom    T    C        0      0        2 
   7  chr7_34885417     HCab    T    C        0      0        2 
   7  chr7_34885417     HPrz    T    C        0      0        2 
   7  chr7_34885417     ZBoe    T    C        0      0        2 
   7  chr7_34885417     ZGre    T    C        0      0        2 
   7  chr7_34885417     ZHar    T    C        0      0        2 
   7  chr7_34885417   Sample    T    C        0      0        2 
   7  chr7_34889799     AAsi    A    C        0      0        2 
   7  chr7_34889799     AKia    A    C        0      0        2 
   7  chr7_34889799     AOna    A    C        0      0        2 
   7  chr7_34889799     ASom    A    C        0      0        2 
   7  chr7_34889799     HCab    A    C        1      2        2 
   7  chr7_34889799     HPrz    A    C        1      2        2 
   7  chr7_34889799     ZBoe    A    C        0      0        2 
   7  chr7_34889799     ZGre    A    C        0      0        2 
   7  chr7_34889799     ZHar    A    C        0      0        2 
   7  chr7_34889799   Sample    A    C        0      0        2 
   7  chr7_34895368     AAsi    C    A        0      0        2 
   7  chr7_34895368     AKia    C    A        0      0        2 
   7  chr7_34895368     AOna    C    A        0      0        2 
   7  chr7_34895368     ASom    C    A        0      0        2 
   7  chr7_34895368     HCab    C    A        0      0        2 
   7  chr7_34895368     HPrz    C    A        0      0        2 
   7  chr7_34895368     ZBoe    C    A        1      2        2 
   7  chr7_34895368     ZGre    C    A        0      0        2 
   7  chr7_34895368     ZHar    C    A        0      0        2 
   7  chr7_34895368   Sample    C    A        0      0        2 
   7  chr7_34904710     AAsi    T    C        0      0        2 
   7  chr7_34904710     AKia    T    C        0      0        2 
   7  chr7_34904710     AOna    T    C        0      0        2 
   7  chr7_34904710     ASom    T    C        0      0        2 
   7  chr7_34904710     HCab    T    C        1      2        2 
   7  chr7_34904710     HPrz    T    C        1      2        2 
   7  chr7_34904710     ZBoe    T    C        0      0        2 
   7  chr7_34904710     ZGre    T    C        0      0        2 
   7  chr7_34904710     ZHar    T    C        0      0        2 
   7  chr7_34904710   Sample    T    C        0      0        2 
   7  chr7_34919603     AAsi    A    G        1      2        2 
   7  chr7_34919603     AKia    A    G        0      0        2 
   7  chr7_34919603     AOna    A    G      0.5      1        2 
   7  chr7_34919603     ASom    A    G        1      2        2 
   7  chr7_34919603     HCab    A    G        0      0        2 
   7  chr7_34919603     HPrz    A    G        0      0        2 
   7  chr7_34919603     ZBoe    A    G        0      0        2 
   7  chr7_34919603     ZGre    A    G        0      0        2 
   7  chr7_34919603     ZHar    A    G        0      0        2 
   7  chr7_34919603   Sample    A    G        1      2        2 
   7  chr7_34927892     AAsi    C    A        1      2        2 
   7  chr7_34927892     AKia    C    A        0      0        2 
   7  chr7_34927892     AOna    C    A        0      0        2 
   7  chr7_34927892     ASom    C    A        0      0        2 
   7  chr7_34927892     HCab    C    A        0      0        2 
   7  chr7_34927892     HPrz    C    A        0      0        2 
   7  chr7_34927892     ZBoe    C    A        0      0        2 
   7  chr7_34927892     ZGre    C    A        0      0        2 
   7  chr7_34927892     ZHar    C    A        0      0        2 
   7  chr7_34927892   Sample    C    A        1      2        2 
   7  chr7_34929823     AAsi    A    G        0      0        2 
   7  chr7_34929823     AKia    A    G        0      0        2 
   7  chr7_34929823     AOna    A    G        0      0        2 
   7  chr7_34929823     ASom    A    G        0      0        2 
   7  chr7_34929823     HCab    A    G        1      2        2 
   7  chr7_34929823     HPrz    A    G        0      0        2 
   7  chr7_34929823     ZBoe    A    G        0      0        2 
   7  chr7_34929823     ZGre    A    G        0      0        2 
   7  chr7_34929823     ZHar    A    G        0      0        2 
   7  chr7_34929823   Sample    A    G        0      0        2 
   7  chr7_34932159     AAsi    T    C        0      0        2 
   7  chr7_34932159     AKia    T    C        0      0        2 
   7  chr7_34932159     AOna    T    C        0      0        2 
   7  chr7_34932159     ASom    T    C        0      0        2 
   7  chr7_34932159     HCab    T    C        0      0        2 
   7  chr7_34932159     HPrz    T    C        0      0        2 
   7  chr7_34932159     ZBoe    T    C        1      2        2 
   7  chr7_34932159     ZGre    T    C        1      2        2 
   7  chr7_34932159     ZHar    T    C        1      2        2 
   7  chr7_34932159   Sample    T    C        0      0        2 
   7  chr7_34935528     AAsi    G    C        0      0        2 
   7  chr7_34935528     AKia    G    C        0      0        2 
   7  chr7_34935528     AOna    G    C        0      0        2 
   7  chr7_34935528     ASom    G    C        0      0        2 
   7  chr7_34935528     HCab    G    C        0      0        2 
   7  chr7_34935528     HPrz    G    C        0      0        2 
   7  chr7_34935528     ZBoe    G    C      0.5      1        2 
   7  chr7_34935528     ZGre    G    C        0      0        2 
   7  chr7_34935528     ZHar    G    C        0      0        2 
   7  chr7_34935528   Sample    G    C        0      0        2 
   7  chr7_34939981     AAsi    A    G        0      0        2 
   7  chr7_34939981     AKia    A    G        0      0        2 
   7  chr7_34939981     AOna    A    G        0      0        2 
   7  chr7_34939981     ASom    A    G        0      0        2 
   7  chr7_34939981     HCab    A    G        0      0        2 
   7  chr7_34939981     HPrz    A    G        0      0        2 
   7  chr7_34939981     ZBoe    A    G        0      0        2 
   7  chr7_34939981     ZGre    A    G        1      2        2 
   7  chr7_34939981     ZHar    A    G        0      0        2 
   7  chr7_34939981   Sample    A    G        0      0        2 
   7  chr7_34944246     AAsi    A    G        0      0        2 
   7  chr7_34944246     AKia    A    G        0      0        2 
   7  chr7_34944246     AOna    A    G        0      0        2 
   7  chr7_34944246     ASom    A    G        0      0        2 
   7  chr7_34944246     HCab    A    G        1      2        2 
   7  chr7_34944246     HPrz    A    G        0      0        2 
   7  chr7_34944246     ZBoe    A    G        0      0        2 
   7  chr7_34944246     ZGre    A    G        0      0        2 
   7  chr7_34944246     ZHar    A    G        0      0        2 
   7  chr7_34944246   Sample    A    G        0      0        2 
   7  chr7_34945964     AAsi    T    C        0      0        2 
   7  chr7_34945964     AKia    T    C        0      0        2 
   7  chr7_34945964     AOna    T    C        0      0        2 
   7  chr7_34945964     ASom    T    C        1      2        2 
   7  chr7_34945964     HCab    T    C        0      0        2 
   7  chr7_34945964     HPrz    T    C        0      0        2 
   7  chr7_34945964     ZBoe    T    C        0      0        2 
   7  chr7_34945964     ZGre    T    C        0      0        2 
   7  chr7_34945964     ZHar    T    C        0      0        2 
   7  chr7_34945964   Sample    T    C        0      0        2 
   7  chr7_34949222     AAsi    T    G        0      0        2 
   7  chr7_34949222     AKia    T    G        0      0        2 
   7  chr7_34949222     AOna    T    G        0      0        2 
   7  chr7_34949222     ASom    T    G        0      0        2 
   7  chr7_34949222     HCab    T    G        0      0        2 
   7  chr7_34949222     HPrz    T    G        0      0        2 
   7  chr7_34949222     ZBoe    T    G      0.5      1        2 
   7  chr7_34949222     ZGre    T    G        0      0        2 
   7  chr7_34949222     ZHar    T    G        0      0        2 
   7  chr7_34949222   Sample    T    G        0      0        2 
   7  chr7_34950796     AAsi    A    G        0      0        2 
   7  chr7_34950796     AKia    A    G        0      0        2 
   7  chr7_34950796     AOna    A    G        0      0        2 
   7  chr7_34950796     ASom    A    G        0      0        2 
   7  chr7_34950796     HCab    A    G        0      0        2 
   7  chr7_34950796     HPrz    A    G        0      0        2 
   7  chr7_34950796     ZBoe    A    G      0.5      1        2 
   7  chr7_34950796     ZGre    A    G        0      0        2 
   7  chr7_34950796     ZHar    A    G        0      0        2 
   7  chr7_34950796   Sample    A    G        0      0        2 
   7  chr7_34952420     AAsi    T    C        1      2        2 
   7  chr7_34952420     AKia    T    C        0      0        2 
   7  chr7_34952420     AOna    T    C      0.5      1        2 
   7  chr7_34952420     ASom    T    C        1      2        2 
   7  chr7_34952420     HCab    T    C        0      0        2 
   7  chr7_34952420     HPrz    T    C        0      0        2 
   7  chr7_34952420     ZBoe    T    C        0      0        2 
   7  chr7_34952420     ZGre    T    C        0      0        2 
   7  chr7_34952420     ZHar    T    C        0      0        2 
   7  chr7_34952420   Sample    T    C        1      2        2 
   7  chr7_34952497     AAsi    G    A        0      0        2 
   7  chr7_34952497     AKia    G    A        0      0        2 
   7  chr7_34952497     AOna    G    A        0      0        2 
   7  chr7_34952497     ASom    G    A        0      0        2 
   7  chr7_34952497     HCab    G    A        0      0        2 
   7  chr7_34952497     HPrz    G    A      0.5      1        2 
   7  chr7_34952497     ZBoe    G    A        0      0        2 
   7  chr7_34952497     ZGre    G    A        0      0        2 
   7  chr7_34952497     ZHar    G    A        0      0        2 
   7  chr7_34952497   Sample    G    A        0      0        2 
   7  chr7_34953895     AAsi    C    T        0      0        2 
   7  chr7_34953895     AKia    C    T        0      0        2 
   7  chr7_34953895     AOna    C    T        0      0        2 
   7  chr7_34953895     ASom    C    T        0      0        2 
   7  chr7_34953895     HCab    C    T        1      2        2 
   7  chr7_34953895     HPrz    C    T        0      0        2 
   7  chr7_34953895     ZBoe    C    T        0      0        2 
   7  chr7_34953895     ZGre    C    T        0      0        2 
   7  chr7_34953895     ZHar    C    T        0      0        2 
   7  chr7_34953895   Sample    C    T        0      0        2 
   7  chr7_34956446     AAsi    A    G        0      0        2 
   7  chr7_34956446     AKia    A    G        0      0        2 
   7  chr7_34956446     AOna    A    G        0      0        2 
   7  chr7_34956446     ASom    A    G        0      0        2 
   7  chr7_34956446     HCab    A    G        1      2        2 
   7  chr7_34956446     HPrz    A    G        1      2        2 
   7  chr7_34956446     ZBoe    A    G        0      0        2 
   7  chr7_34956446     ZGre    A    G        0      0        2 
   7  chr7_34956446     ZHar    A    G        0      0        2 
   7  chr7_34956446   Sample    A    G        0      0        2 
   7  chr7_34957518     AAsi    T    C        0      0        2 
   7  chr7_34957518     AKia    T    C        0      0        2 
   7  chr7_34957518     AOna    T    C        0      0        2 
   7  chr7_34957518     ASom    T    C        0      0        2 
   7  chr7_34957518     HCab    T    C        0      0        2 
   7  chr7_34957518     HPrz    T    C        0      0        2 
   7  chr7_34957518     ZBoe    T    C        0      0        2 
   7  chr7_34957518     ZGre    T    C        1      2        2 
   7  chr7_34957518     ZHar    T    C        0      0        2 
   7  chr7_34957518   Sample    T    C        0      0        2 
   7  chr7_34958725     AAsi    A    G        0      0        2 
   7  chr7_34958725     AKia    A    G        1      2        2 
   7  chr7_34958725     AOna    A    G      0.5      1        2 
   7  chr7_34958725     ASom    A    G        0      0        2 
   7  chr7_34958725     HCab    A    G        0      0        2 
   7  chr7_34958725     HPrz    A    G        0      0        2 
   7  chr7_34958725     ZBoe    A    G        0      0        2 
   7  chr7_34958725     ZGre    A    G        0      0        2 
   7  chr7_34958725     ZHar    A    G        0      0        2 
   7  chr7_34958725   Sample    A    G        0      0        2 
   7  chr7_34960612     AAsi    G    A        0      0        2 
   7  chr7_34960612     AKia    G    A        0      0        2 
   7  chr7_34960612     AOna    G    A        0      0        2 
   7  chr7_34960612     ASom    G    A        0      0        2 
   7  chr7_34960612     HCab    G    A        0      0        2 
   7  chr7_34960612     HPrz    G    A      0.5      1        2 
   7  chr7_34960612     ZBoe    G    A        0      0        2 
   7  chr7_34960612     ZGre    G    A        0      0        2 
   7  chr7_34960612     ZHar    G    A        0      0        2 
   7  chr7_34960612   Sample    G    A        0      0        2 
   7  chr7_34961588     AAsi    T    G        0      0        2 
   7  chr7_34961588     AKia    T    G        0      0        2 
   7  chr7_34961588     AOna    T    G        0      0        2 
   7  chr7_34961588     ASom    T    G        0      0        2 
   7  chr7_34961588     HCab    T    G        1      2        2 
   7  chr7_34961588     HPrz    T    G        0      0        2 
   7  chr7_34961588     ZBoe    T    G        0      0        2 
   7  chr7_34961588     ZGre    T    G        0      0        2 
   7  chr7_34961588     ZHar    T    G        0      0        2 
   7  chr7_34961588   Sample    T    G        0      0        2 
   7  chr7_34964770     AAsi    C    T        0      0        2 
   7  chr7_34964770     AKia    C    T        0      0        2 
   7  chr7_34964770     AOna    C    T        0      0        2 
   7  chr7_34964770     ASom    C    T        0      0        2 
   7  chr7_34964770     HCab    C    T        1      2        2 
   7  chr7_34964770     HPrz    C    T        1      2        2 
   7  chr7_34964770     ZBoe    C    T        0      0        2 
   7  chr7_34964770     ZGre    C    T        0      0        2 
   7  chr7_34964770     ZHar    C    T        0      0        2 
   7  chr7_34964770   Sample    C    T        0      0        2 
   7  chr7_34966020     AAsi    A    C        0      0        2 
   7  chr7_34966020     AKia    A    C        0      0        2 
   7  chr7_34966020     AOna    A    C        0      0        2 
   7  chr7_34966020     ASom    A    C        0      0        2 
   7  chr7_34966020     HCab    A    C        1      2        2 
   7  chr7_34966020     HPrz    A    C        1      2        2 
   7  chr7_34966020     ZBoe    A    C        0      0        2 
   7  chr7_34966020     ZGre    A    C        0      0        2 
   7  chr7_34966020     ZHar    A    C        0      0        2 
   7  chr7_34966020   Sample    A    C        0      0        2 
   7  chr7_34967688     AAsi    A    G        0      0        2 
   7  chr7_34967688     AKia    A    G        0      0        2 
   7  chr7_34967688     AOna    A    G      0.5      1        2 
   7  chr7_34967688     ASom    A    G        0      0        2 
   7  chr7_34967688     HCab    A    G        0      0        2 
   7  chr7_34967688     HPrz    A    G        0      0        2 
   7  chr7_34967688     ZBoe    A    G        0      0        2 
   7  chr7_34967688     ZGre    A    G        0      0        2 
   7  chr7_34967688     ZHar    A    G        0      0        2 
   7  chr7_34967688   Sample    A    G        0      0        2 
   7  chr7_34967894     AAsi    T    C        0      0        2 
   7  chr7_34967894     AKia    T    C        0      0        2 
   7  chr7_34967894     AOna    T    C      0.5      1        2 
   7  chr7_34967894     ASom    T    C        0      0        2 
   7  chr7_34967894     HCab    T    C        0      0        2 
   7  chr7_34967894     HPrz    T    C        0      0        2 
   7  chr7_34967894     ZBoe    T    C        0      0        2 
   7  chr7_34967894     ZGre    T    C        0      0        2 
   7  chr7_34967894     ZHar    T    C        0      0        2 
   7  chr7_34967894   Sample    T    C        0      0        2 
   7  chr7_34968228     AAsi    T    G        0      0        2 
   7  chr7_34968228     AKia    T    G        0      0        2 
   7  chr7_34968228     AOna    T    G        0      0        2 
   7  chr7_34968228     ASom    T    G        0      0        2 
   7  chr7_34968228     HCab    T    G        0      0        2 
   7  chr7_34968228     HPrz    T    G      0.5      1        2 
   7  chr7_34968228     ZBoe    T    G        0      0        2 
   7  chr7_34968228     ZGre    T    G        0      0        2 
   7  chr7_34968228     ZHar    T    G        0      0        2 
   7  chr7_34968228   Sample    T    G        0      0        2 
   7  chr7_34969258     AAsi    A    C        0      0        2 
   7  chr7_34969258     AKia    A    C        0      0        2 
   7  chr7_34969258     AOna    A    C        0      0        2 
   7  chr7_34969258     ASom    A    C        0      0        2 
   7  chr7_34969258     HCab    A    C        0      0        2 
   7  chr7_34969258     HPrz    A    C      0.5      1        2 
   7  chr7_34969258     ZBoe    A    C        0      0        2 
   7  chr7_34969258     ZGre    A    C        0      0        2 
   7  chr7_34969258     ZHar    A    C        0      0        2 
   7  chr7_34969258   Sample    A    C        0      0        2 
   7  chr7_34973359     AAsi    A    G        0      0        2 
   7  chr7_34973359     AKia    A    G        0      0        2 
   7  chr7_34973359     AOna    A    G        0      0        2 
   7  chr7_34973359     ASom    A    G        0      0        2 
   7  chr7_34973359     HCab    A    G        0      0        2 
   7  chr7_34973359     HPrz    A    G      0.5      1        2 
   7  chr7_34973359     ZBoe    A    G        0      0        2 
   7  chr7_34973359     ZGre    A    G        0      0        2 
   7  chr7_34973359     ZHar    A    G        0      0        2 
   7  chr7_34973359   Sample    A    G        0      0        2 
   7  chr7_34975494     AAsi    G    A        0      0        2 
   7  chr7_34975494     AKia    G    A        0      0        2 
   7  chr7_34975494     AOna    G    A        0      0        2 
   7  chr7_34975494     ASom    G    A        0      0        2 
   7  chr7_34975494     HCab    G    A        1      2        2 
   7  chr7_34975494     HPrz    G    A        1      2        2 
   7  chr7_34975494     ZBoe    G    A        0      0        2 
   7  chr7_34975494     ZGre    G    A        0      0        2 
   7  chr7_34975494     ZHar    G    A        0      0        2 
   7  chr7_34975494   Sample    G    A        0      0        2 
   7  chr7_34994431     AAsi    C    T        0      0        2 
   7  chr7_34994431     AKia    C    T        0      0        2 
   7  chr7_34994431     AOna    C    T        0      0        2 
   7  chr7_34994431     ASom    C    T        0      0        2 
   7  chr7_34994431     HCab    C    T        0      0        2 
   7  chr7_34994431     HPrz    C    T        0      0        2 
   7  chr7_34994431     ZBoe    C    T      0.5      1        2 
   7  chr7_34994431     ZGre    C    T        0      0        2 
   7  chr7_34994431     ZHar    C    T        0      0        2 
   7  chr7_34994431   Sample    C    T        0      0        2 
   7  chr7_34997545     AAsi    A    G        0      0        2 
   7  chr7_34997545     AKia    A    G        0      0        2 
   7  chr7_34997545     AOna    A    G        0      0        2 
   7  chr7_34997545     ASom    A    G        0      0        2 
   7  chr7_34997545     HCab    A    G        1      2        2 
   7  chr7_34997545     HPrz    A    G        1      2        2 
   7  chr7_34997545     ZBoe    A    G        0      0        2 
   7  chr7_34997545     ZGre    A    G        0      0        2 
   7  chr7_34997545     ZHar    A    G        0      0        2 
   7  chr7_34997545   Sample    A    G        0      0        2 
   7  chr7_34999220     AAsi    T    A        0      0        2 
   7  chr7_34999220     AKia    T    A        0      0        2 
   7  chr7_34999220     AOna    T    A        0      0        2 
   7  chr7_34999220     ASom    T    A        0      0        2 
   7  chr7_34999220     HCab    T    A        1      2        2 
   7  chr7_34999220     HPrz    T    A        1      2        2 
   7  chr7_34999220     ZBoe    T    A        0      0        2 
   7  chr7_34999220     ZGre    T    A        0      0        2 
   7  chr7_34999220     ZHar    T    A        0      0        2 
   7  chr7_34999220   Sample    T    A        0      0        2 
   7  chr7_35001334     AAsi    T    C        0      0        2 
   7  chr7_35001334     AKia    T    C        0      0        2 
   7  chr7_35001334     AOna    T    C        0      0        2 
   7  chr7_35001334     ASom    T    C        0      0        2 
   7  chr7_35001334     HCab    T    C        0      0        2 
   7  chr7_35001334     HPrz    T    C        0      0        2 
   7  chr7_35001334     ZBoe    T    C        0      0        2 
   7  chr7_35001334     ZGre    T    C        0      0        2 
   7  chr7_35001334     ZHar    T    C        1      2        2 
   7  chr7_35001334   Sample    T    C        0      0        2 
   7  chr7_35002960     AAsi    G    C        1      2        2 
   7  chr7_35002960     AKia    G    C        0      0        2 
   7  chr7_35002960     AOna    G    C        0      0        2 
   7  chr7_35002960     ASom    G    C        0      0        2 
   7  chr7_35002960     HCab    G    C        0      0        2 
   7  chr7_35002960     HPrz    G    C        0      0        2 
   7  chr7_35002960     ZBoe    G    C        0      0        2 
   7  chr7_35002960     ZGre    G    C        0      0        2 
   7  chr7_35002960     ZHar    G    C        0      0        2 
   7  chr7_35002960   Sample    G    C        0      0        2 
   7  chr7_35006841     AAsi    T    C        0      0        2 
   7  chr7_35006841     AKia    T    C        0      0        2 
   7  chr7_35006841     AOna    T    C        0      0        2 
   7  chr7_35006841     ASom    T    C        0      0        2 
   7  chr7_35006841     HCab    T    C        1      2        2 
   7  chr7_35006841     HPrz    T    C        0      0        2 
   7  chr7_35006841     ZBoe    T    C        0      0        2 
   7  chr7_35006841     ZGre    T    C        0      0        2 
   7  chr7_35006841     ZHar    T    C        0      0        2 
   7  chr7_35006841   Sample    T    C        0      0        2 
   7  chr7_35007390     AAsi    A    G        0      0        2 
   7  chr7_35007390     AKia    A    G        0      0        2 
   7  chr7_35007390     AOna    A    G        0      0        2 
   7  chr7_35007390     ASom    A    G        0      0        2 
   7  chr7_35007390     HCab    A    G        1      2        2 
   7  chr7_35007390     HPrz    A    G        1      2        2 
   7  chr7_35007390     ZBoe    A    G        0      0        2 
   7  chr7_35007390     ZGre    A    G        0      0        2 
   7  chr7_35007390     ZHar    A    G        0      0        2 
   7  chr7_35007390   Sample    A    G        0      0        2 
   7  chr7_35007468     AAsi    C    A        0      0        2 
   7  chr7_35007468     AKia    C    A      0.5      1        2 
   7  chr7_35007468     AOna    C    A        0      0        2 
   7  chr7_35007468     ASom    C    A        0      0        2 
   7  chr7_35007468     HCab    C    A        0      0        2 
   7  chr7_35007468     HPrz    C    A        0      0        2 
   7  chr7_35007468     ZBoe    C    A        0      0        2 
   7  chr7_35007468     ZGre    C    A        0      0        2 
   7  chr7_35007468     ZHar    C    A        0      0        2 
   7  chr7_35007468   Sample    C    A        0      0        2 
   7  chr7_35014595     AAsi    C    T        0      0        2 
   7  chr7_35014595     AKia    C    T        0      0        2 
   7  chr7_35014595     AOna    C    T        0      0        2 
   7  chr7_35014595     ASom    C    T        0      0        2 
   7  chr7_35014595     HCab    C    T        1      2        2 
   7  chr7_35014595     HPrz    C    T        1      2        2 
   7  chr7_35014595     ZBoe    C    T        0      0        2 
   7  chr7_35014595     ZGre    C    T        0      0        2 
   7  chr7_35014595     ZHar    C    T        0      0        2 
   7  chr7_35014595   Sample    C    T        0      0        2 
   7  chr7_35015304     AAsi    T    C      0.5      1        2 
   7  chr7_35015304     AKia    T    C        0      0        2 
   7  chr7_35015304     AOna    T    C        0      0        2 
   7  chr7_35015304     ASom    T    C        0      0        2 
   7  chr7_35015304     HCab    T    C        1      2        2 
   7  chr7_35015304     HPrz    T    C        1      2        2 
   7  chr7_35015304     ZBoe    T    C        0      0        2 
   7  chr7_35015304     ZGre    T    C        0      0        2 
   7  chr7_35015304     ZHar    T    C        0      0        2 
   7  chr7_35015304   Sample    T    C        0      0        2 
   7  chr7_35017910     AAsi    T    C        0      0        2 
   7  chr7_35017910     AKia    T    C        0      0        2 
   7  chr7_35017910     AOna    T    C        0      0        2 
   7  chr7_35017910     ASom    T    C        0      0        2 
   7  chr7_35017910     HCab    T    C        1      2        2 
   7  chr7_35017910     HPrz    T    C        1      2        2 
   7  chr7_35017910     ZBoe    T    C        0      0        2 
   7  chr7_35017910     ZGre    T    C        0      0        2 
   7  chr7_35017910     ZHar    T    C        0      0        2 
   7  chr7_35017910   Sample    T    C        0      0        2 
   7  chr7_35018007     AAsi    T    C        0      0        2 
   7  chr7_35018007     AKia    T    C        0      0        2 
   7  chr7_35018007     AOna    T    C        0      0        2 
   7  chr7_35018007     ASom    T    C        0      0        2 
   7  chr7_35018007     HCab    T    C        1      2        2 
   7  chr7_35018007     HPrz    T    C        1      2        2 
   7  chr7_35018007     ZBoe    T    C        0      0        2 
   7  chr7_35018007     ZGre    T    C        0      0        2 
   7  chr7_35018007     ZHar    T    C        0      0        2 
   7  chr7_35018007   Sample    T    C        0      0        2 
   7  chr7_35018322     AAsi    C    A        0      0        2 
   7  chr7_35018322     AKia    C    A      0.5      1        2 
   7  chr7_35018322     AOna    C    A        0      0        2 
   7  chr7_35018322     ASom    C    A        0      0        2 
   7  chr7_35018322     HCab    C    A        0      0        2 
   7  chr7_35018322     HPrz    C    A        0      0        2 
   7  chr7_35018322     ZBoe    C    A        0      0        2 
   7  chr7_35018322     ZGre    C    A        0      0        2 
   7  chr7_35018322     ZHar    C    A        0      0        2 
   7  chr7_35018322   Sample    C    A        0      0        2 
   7  chr7_35021003     AAsi    G    C        1      2        2 
   7  chr7_35021003     AKia    G    C        0      0        2 
   7  chr7_35021003     AOna    G    C        0      0        2 
   7  chr7_35021003     ASom    G    C        0      0        2 
   7  chr7_35021003     HCab    G    C        0      0        2 
   7  chr7_35021003     HPrz    G    C        0      0        2 
   7  chr7_35021003     ZBoe    G    C        0      0        2 
   7  chr7_35021003     ZGre    G    C        0      0        2 
   7  chr7_35021003     ZHar    G    C        0      0        2 
   7  chr7_35021003   Sample    G    C        1      2        2 
   7  chr7_35022644     AAsi    G    A        0      0        2 
   7  chr7_35022644     AKia    G    A        0      0        2 
   7  chr7_35022644     AOna    G    A      0.5      1        2 
   7  chr7_35022644     ASom    G    A        0      0        2 
   7  chr7_35022644     HCab    G    A        0      0        2 
   7  chr7_35022644     HPrz    G    A        0      0        2 
   7  chr7_35022644     ZBoe    G    A        0      0        2 
   7  chr7_35022644     ZGre    G    A        0      0        2 
   7  chr7_35022644     ZHar    G    A        0      0        2 
   7  chr7_35022644   Sample    G    A        0      0        2 
   7  chr7_35023147     AAsi    T    C        0      0        2 
   7  chr7_35023147     AKia    T    C        0      0        2 
   7  chr7_35023147     AOna    T    C        0      0        2 
   7  chr7_35023147     ASom    T    C        0      0        2 
   7  chr7_35023147     HCab    T    C        1      2        2 
   7  chr7_35023147     HPrz    T    C        1      2        2 
   7  chr7_35023147     ZBoe    T    C        0      0        2 
   7  chr7_35023147     ZGre    T    C        0      0        2 
   7  chr7_35023147     ZHar    T    C        0      0        2 
   7  chr7_35023147   Sample    T    C        0      0        2 
   7  chr7_35025013     AAsi    A    C        1      2        2 
   7  chr7_35025013     AKia    A    C        0      0        2 
   7  chr7_35025013     AOna    A    C        0      0        2 
   7  chr7_35025013     ASom    A    C        1      2        2 
   7  chr7_35025013     HCab    A    C        0      0        2 
   7  chr7_35025013     HPrz    A    C        0      0        2 
   7  chr7_35025013     ZBoe    A    C        0      0        2 
   7  chr7_35025013     ZGre    A    C        0      0        2 
   7  chr7_35025013     ZHar    A    C        0      0        2 
   7  chr7_35025013   Sample    A    C        1      2        2 
   7  chr7_35035475     AAsi    T    C        1      2        2 
   7  chr7_35035475     AKia    T    C        0      0        2 
   7  chr7_35035475     AOna    T    C        0      0        2 
   7  chr7_35035475     ASom    T    C        1      2        2 
   7  chr7_35035475     HCab    T    C        0      0        2 
   7  chr7_35035475     HPrz    T    C        0      0        2 
   7  chr7_35035475     ZBoe    T    C        0      0        2 
   7  chr7_35035475     ZGre    T    C        0      0        2 
   7  chr7_35035475     ZHar    T    C        0      0        2 
   7  chr7_35035475   Sample    T    C        1      2        2 
   7  chr7_35036055     AAsi    C    T        0      0        2 
   7  chr7_35036055     AKia    C    T        0      0        2 
   7  chr7_35036055     AOna    C    T        0      0        2 
   7  chr7_35036055     ASom    C    T        0      0        2 
   7  chr7_35036055     HCab    C    T        1      2        2 
   7  chr7_35036055     HPrz    C    T        1      2        2 
   7  chr7_35036055     ZBoe    C    T        0      0        2 
   7  chr7_35036055     ZGre    C    T        0      0        2 
   7  chr7_35036055     ZHar    C    T        0      0        2 
   7  chr7_35036055   Sample    C    T        0      0        2 
   7  chr7_35038922     AAsi    A    G        0      0        2 
   7  chr7_35038922     AKia    A    G        0      0        2 
   7  chr7_35038922     AOna    A    G        0      0        2 
   7  chr7_35038922     ASom    A    G        0      0        2 
   7  chr7_35038922     HCab    A    G        0      0        2 
   7  chr7_35038922     HPrz    A    G        0      0        2 
   7  chr7_35038922     ZBoe    A    G        0      0        2 
   7  chr7_35038922     ZGre    A    G        0      0        2 
   7  chr7_35038922     ZHar    A    G      0.5      1        2 
   7  chr7_35038922   Sample    A    G        0      0        2 
   7  chr7_35046130     AAsi    A    C        1      2        2 
   7  chr7_35046130     AKia    A    C        0      0        2 
   7  chr7_35046130     AOna    A    C        0      0        2 
   7  chr7_35046130     ASom    A    C        1      2        2 
   7  chr7_35046130     HCab    A    C        0      0        2 
   7  chr7_35046130     HPrz    A    C        0      0        2 
   7  chr7_35046130     ZBoe    A    C        0      0        2 
   7  chr7_35046130     ZGre    A    C        0      0        2 
   7  chr7_35046130     ZHar    A    C        0      0        2 
   7  chr7_35046130   Sample    A    C        1      2        2 
   7  chr7_35049542     AAsi    G    C        0      0        2 
   7  chr7_35049542     AKia    G    C        0      0        2 
   7  chr7_35049542     AOna    G    C        0      0        2 
   7  chr7_35049542     ASom    G    C      0.5      1        2 
   7  chr7_35049542     HCab    G    C        0      0        2 
   7  chr7_35049542     HPrz    G    C        0      0        2 
   7  chr7_35049542     ZBoe    G    C        0      0        2 
   7  chr7_35049542     ZGre    G    C        0      0        2 
   7  chr7_35049542     ZHar    G    C        0      0        2 
   7  chr7_35049542   Sample    G    C        0      0        2 
   7  chr7_35052047     AAsi    G    A        0      0        2 
   7  chr7_35052047     AKia    G    A        0      0        2 
   7  chr7_35052047     AOna    G    A        0      0        2 
   7  chr7_35052047     ASom    G    A        0      0        2 
   7  chr7_35052047     HCab    G    A        0      0        2 
   7  chr7_35052047     HPrz    G    A        0      0        2 
   7  chr7_35052047     ZBoe    G    A        0      0        2 
   7  chr7_35052047     ZGre    G    A        1      2        2 
   7  chr7_35052047     ZHar    G    A        0      0        2 
   7  chr7_35052047   Sample    G    A        0      0        2 
   7  chr7_35062268     AAsi    C    T        1      2        2 
   7  chr7_35062268     AKia    C    T        0      0        2 
   7  chr7_35062268     AOna    C    T        0      0        2 
   7  chr7_35062268     ASom    C    T        1      2        2 
   7  chr7_35062268     HCab    C    T        0      0        2 
   7  chr7_35062268     HPrz    C    T        0      0        2 
   7  chr7_35062268     ZBoe    C    T        0      0        2 
   7  chr7_35062268     ZGre    C    T        0      0        2 
   7  chr7_35062268     ZHar    C    T        0      0        2 
   7  chr7_35062268   Sample    C    T        1      2        2 
   7  chr7_35064313     AAsi    T    A        0      0        2 
   7  chr7_35064313     AKia    T    A        0      0        2 
   7  chr7_35064313     AOna    T    A        0      0        2 
   7  chr7_35064313     ASom    T    A        0      0        2 
   7  chr7_35064313     HCab    T    A        0      0        2 
   7  chr7_35064313     HPrz    T    A        0      0        2 
   7  chr7_35064313     ZBoe    T    A        0      0        2 
   7  chr7_35064313     ZGre    T    A        1      2        2 
   7  chr7_35064313     ZHar    T    A        0      0        2 
   7  chr7_35064313   Sample    T    A        0      0        2 
   7  chr7_35065531     AAsi    G    T        0      0        2 
   7  chr7_35065531     AKia    G    T        0      0        2 
   7  chr7_35065531     AOna    G    T        0      0        2 
   7  chr7_35065531     ASom    G    T        0      0        2 
   7  chr7_35065531     HCab    G    T        0      0        2 
   7  chr7_35065531     HPrz    G    T        0      0        2 
   7  chr7_35065531     ZBoe    G    T        0      0        2 
   7  chr7_35065531     ZGre    G    T      0.5      1        2 
   7  chr7_35065531     ZHar    G    T        0      0        2 
   7  chr7_35065531   Sample    G    T        0      0        2 
   7  chr7_35071986     AAsi    G    C        0      0        2 
   7  chr7_35071986     AKia    G    C      0.5      1        2 
   7  chr7_35071986     AOna    G    C        0      0        2 
   7  chr7_35071986     ASom    G    C        0      0        2 
   7  chr7_35071986     HCab    G    C        0      0        2 
   7  chr7_35071986     HPrz    G    C        0      0        2 
   7  chr7_35071986     ZBoe    G    C        0      0        2 
   7  chr7_35071986     ZGre    G    C        0      0        2 
   7  chr7_35071986     ZHar    G    C        0      0        2 
   7  chr7_35071986   Sample    G    C        0      0        2 
   7  chr7_35075000     AAsi    G    A        0      0        2 
   7  chr7_35075000     AKia    G    A        0      0        2 
   7  chr7_35075000     AOna    G    A        0      0        2 
   7  chr7_35075000     ASom    G    A        0      0        2 
   7  chr7_35075000     HCab    G    A        0      0        2 
   7  chr7_35075000     HPrz    G    A        0      0        2 
   7  chr7_35075000     ZBoe    G    A      0.5      1        2 
   7  chr7_35075000     ZGre    G    A        0      0        2 
   7  chr7_35075000     ZHar    G    A        0      0        2 
   7  chr7_35075000   Sample    G    A        0      0        2 
   7  chr7_35080489     AAsi    G    C        0      0        2 
   7  chr7_35080489     AKia    G    C        0      0        2 
   7  chr7_35080489     AOna    G    C        0      0        2 
   7  chr7_35080489     ASom    G    C        0      0        2 
   7  chr7_35080489     HCab    G    C        0      0        2 
   7  chr7_35080489     HPrz    G    C        0      0        2 
   7  chr7_35080489     ZBoe    G    C      0.5      1        2 
   7  chr7_35080489     ZGre    G    C        0      0        2 
   7  chr7_35080489     ZHar    G    C        0      0        2 
   7  chr7_35080489   Sample    G    C        0      0        2 
   7  chr7_35086481     AAsi    G    A        0      0        2 
   7  chr7_35086481     AKia    G    A        0      0        2 
   7  chr7_35086481     AOna    G    A        0      0        2 
   7  chr7_35086481     ASom    G    A        0      0        2 
   7  chr7_35086481     HCab    G    A        0      0        2 
   7  chr7_35086481     HPrz    G    A      0.5      1        2 
   7  chr7_35086481     ZBoe    G    A        0      0        2 
   7  chr7_35086481     ZGre    G    A        0      0        2 
   7  chr7_35086481     ZHar    G    A        0      0        2 
   7  chr7_35086481   Sample    G    A        0      0        2 
   7  chr7_35090890     AAsi    T    A        1      2        2 
   7  chr7_35090890     AKia    T    A        0      0        2 
   7  chr7_35090890     AOna    T    A        0      0        2 
   7  chr7_35090890     ASom    T    A        0      0        2 
   7  chr7_35090890     HCab    T    A        0      0        2 
   7  chr7_35090890     HPrz    T    A        0      0        2 
   7  chr7_35090890     ZBoe    T    A        0      0        2 
   7  chr7_35090890     ZGre    T    A        0      0        2 
   7  chr7_35090890     ZHar    T    A        0      0        2 
   7  chr7_35090890   Sample    T    A        1      2        2 
   7  chr7_35096014     AAsi    T    C        0      0        2 
   7  chr7_35096014     AKia    T    C        0      0        2 
   7  chr7_35096014     AOna    T    C        0      0        2 
   7  chr7_35096014     ASom    T    C        0      0        2 
   7  chr7_35096014     HCab    T    C        1      2        2 
   7  chr7_35096014     HPrz    T    C      0.5      1        2 
   7  chr7_35096014     ZBoe    T    C        0      0        2 
   7  chr7_35096014     ZGre    T    C        0      0        2 
   7  chr7_35096014     ZHar    T    C        0      0        2 
   7  chr7_35096014   Sample    T    C        0      0        2 
   7  chr7_35098257     AAsi    A    G        0      0        2 
   7  chr7_35098257     AKia    A    G        0      0        2 
   7  chr7_35098257     AOna    A    G        0      0        2 
   7  chr7_35098257     ASom    A    G        0      0        2 
   7  chr7_35098257     HCab    A    G        1      2        2 
   7  chr7_35098257     HPrz    A    G        1      2        2 
   7  chr7_35098257     ZBoe    A    G        0      0        2 
   7  chr7_35098257     ZGre    A    G        0      0        2 
   7  chr7_35098257     ZHar    A    G        0      0        2 
   7  chr7_35098257   Sample    A    G        0      0        2 
   7  chr7_35102458     AAsi    T    C        0      0        2 
   7  chr7_35102458     AKia    T    C        0      0        2 
   7  chr7_35102458     AOna    T    C        0      0        2 
   7  chr7_35102458     ASom    T    C        0      0        2 
   7  chr7_35102458     HCab    T    C        0      0        2 
   7  chr7_35102458     HPrz    T    C        0      0        2 
   7  chr7_35102458     ZBoe    T    C        0      0        2 
   7  chr7_35102458     ZGre    T    C        0      0        2 
   7  chr7_35102458     ZHar    T    C        1      2        2 
   7  chr7_35102458   Sample    T    C        0      0        2 
   7  chr7_35114915     AAsi    G    C        0      0        2 
   7  chr7_35114915     AKia    G    C        0      0        2 
   7  chr7_35114915     AOna    G    C        0      0        2 
   7  chr7_35114915     ASom    G    C        0      0        2 
   7  chr7_35114915     HCab    G    C        0      0        2 
   7  chr7_35114915     HPrz    G    C      0.5      1        2 
   7  chr7_35114915     ZBoe    G    C        0      0        2 
   7  chr7_35114915     ZGre    G    C        0      0        2 
   7  chr7_35114915     ZHar    G    C        0      0        2 
   7  chr7_35114915   Sample    G    C        0      0        2 
   7  chr7_35117335     AAsi    C    T        0      0        2 
   7  chr7_35117335     AKia    C    T        0      0        2 
   7  chr7_35117335     AOna    C    T        0      0        2 
   7  chr7_35117335     ASom    C    T        0      0        2 
   7  chr7_35117335     HCab    C    T        1      2        2 
   7  chr7_35117335     HPrz    C    T        1      2        2 
   7  chr7_35117335     ZBoe    C    T        0      0        2 
   7  chr7_35117335     ZGre    C    T        0      0        2 
   7  chr7_35117335     ZHar    C    T        0      0        2 
   7  chr7_35117335   Sample    C    T        0      0        2 
   7  chr7_35131787     AAsi    T    C        0      0        2 
   7  chr7_35131787     AKia    T    C        0      0        2 
   7  chr7_35131787     AOna    T    C        0      0        2 
   7  chr7_35131787     ASom    T    C        0      0        2 
   7  chr7_35131787     HCab    T    C        0      0        2 
   7  chr7_35131787     HPrz    T    C        0      0        2 
   7  chr7_35131787     ZBoe    T    C        0      0        2 
   7  chr7_35131787     ZGre    T    C        1      2        2 
   7  chr7_35131787     ZHar    T    C        0      0        2 
   7  chr7_35131787   Sample    T    C        0      0        2 
   7  chr7_35134223     AAsi    T    C        0      0        2 
   7  chr7_35134223     AKia    T    C        0      0        2 
   7  chr7_35134223     AOna    T    C        0      0        2 
   7  chr7_35134223     ASom    T    C      0.5      1        2 
   7  chr7_35134223     HCab    T    C        0      0        2 
   7  chr7_35134223     HPrz    T    C        0      0        2 
   7  chr7_35134223     ZBoe    T    C        0      0        2 
   7  chr7_35134223     ZGre    T    C        0      0        2 
   7  chr7_35134223     ZHar    T    C        0      0        2 
   7  chr7_35134223   Sample    T    C        0      0        2 
   7  chr7_35136308     AAsi    T    C        0      0        2 
   7  chr7_35136308     AKia    T    C        0      0        2 
   7  chr7_35136308     AOna    T    C      0.5      1        2 
   7  chr7_35136308     ASom    T    C        0      0        2 
   7  chr7_35136308     HCab    T    C        0      0        2 
   7  chr7_35136308     HPrz    T    C        0      0        2 
   7  chr7_35136308     ZBoe    T    C        0      0        2 
   7  chr7_35136308     ZGre    T    C        0      0        2 
   7  chr7_35136308     ZHar    T    C        0      0        2 
   7  chr7_35136308   Sample    T    C        0      0        2 
   7  chr7_35138751     AAsi    C    G        0      0        2 
   7  chr7_35138751     AKia    C    G        0      0        2 
   7  chr7_35138751     AOna    C    G        0      0        2 
   7  chr7_35138751     ASom    C    G        0      0        2 
   7  chr7_35138751     HCab    C    G        0      0        2 
   7  chr7_35138751     HPrz    C    G        0      0        2 
   7  chr7_35138751     ZBoe    C    G      0.5      1        2 
   7  chr7_35138751     ZGre    C    G        0      0        2 
   7  chr7_35138751     ZHar    C    G        0      0        2 
   7  chr7_35138751   Sample    C    G        0      0        2 
   7  chr7_35139068     AAsi    G    C        0      0        2 
   7  chr7_35139068     AKia    G    C        0      0        2 
   7  chr7_35139068     AOna    G    C        0      0        2 
   7  chr7_35139068     ASom    G    C        0      0        2 
   7  chr7_35139068     HCab    G    C        0      0        2 
   7  chr7_35139068     HPrz    G    C        0      0        2 
   7  chr7_35139068     ZBoe    G    C        0      0        2 
   7  chr7_35139068     ZGre    G    C        0      0        2 
   7  chr7_35139068     ZHar    G    C      0.5      1        2 
   7  chr7_35139068   Sample    G    C        0      0        2 
   7  chr7_35140360     AAsi    C    G        0      0        2 
   7  chr7_35140360     AKia    C    G        0      0        2 
   7  chr7_35140360     AOna    C    G        0      0        2 
   7  chr7_35140360     ASom    C    G        0      0        2 
   7  chr7_35140360     HCab    C    G        0      0        2 
   7  chr7_35140360     HPrz    C    G        0      0        2 
   7  chr7_35140360     ZBoe    C    G      0.5      1        2 
   7  chr7_35140360     ZGre    C    G        0      0        2 
   7  chr7_35140360     ZHar    C    G        0      0        2 
   7  chr7_35140360   Sample    C    G        0      0        2 
   7  chr7_35149264     AAsi    G    A        0      0        2 
   7  chr7_35149264     AKia    G    A      0.5      1        2 
   7  chr7_35149264     AOna    G    A        0      0        2 
   7  chr7_35149264     ASom    G    A        0      0        2 
   7  chr7_35149264     HCab    G    A        0      0        2 
   7  chr7_35149264     HPrz    G    A        0      0        2 
   7  chr7_35149264     ZBoe    G    A        0      0        2 
   7  chr7_35149264     ZGre    G    A        0      0        2 
   7  chr7_35149264     ZHar    G    A        0      0        2 
   7  chr7_35149264   Sample    G    A        0      0        2 
   7  chr7_35155154     AAsi    T    C        0      0        2 
   7  chr7_35155154     AKia    T    C        0      0        2 
   7  chr7_35155154     AOna    T    C        0      0        2 
   7  chr7_35155154     ASom    T    C        0      0        2 
   7  chr7_35155154     HCab    T    C        0      0        2 
   7  chr7_35155154     HPrz    T    C        0      0        2 
   7  chr7_35155154     ZBoe    T    C        0      0        2 
   7  chr7_35155154     ZGre    T    C        0      0        2 
   7  chr7_35155154     ZHar    T    C        1      2        2 
   7  chr7_35155154   Sample    T    C        0      0        2 
   7  chr7_35173003     AAsi    A    G        0      0        2 
   7  chr7_35173003     AKia    A    G        0      0        2 
   7  chr7_35173003     AOna    A    G        0      0        2 
   7  chr7_35173003     ASom    A    G        0      0        2 
   7  chr7_35173003     HCab    A    G        0      0        2 
   7  chr7_35173003     HPrz    A    G        0      0        2 
   7  chr7_35173003     ZBoe    A    G      0.5      1        2 
   7  chr7_35173003     ZGre    A    G        0      0        2 
   7  chr7_35173003     ZHar    A    G        0      0        2 
   7  chr7_35173003   Sample    A    G        0      0        2 
   7  chr7_35174025     AAsi    A    G        0      0        2 
   7  chr7_35174025     AKia    A    G        0      0        2 
   7  chr7_35174025     AOna    A    G        0      0        2 
   7  chr7_35174025     ASom    A    G        0      0        2 
   7  chr7_35174025     HCab    A    G        0      0        2 
   7  chr7_35174025     HPrz    A    G        0      0        2 
   7  chr7_35174025     ZBoe    A    G        0      0        2 
   7  chr7_35174025     ZGre    A    G        0      0        2 
   7  chr7_35174025     ZHar    A    G      0.5      1        2 
   7  chr7_35174025   Sample    A    G        0      0        2 
   7  chr7_35174771     AAsi    A    G        0      0        2 
   7  chr7_35174771     AKia    A    G        0      0        2 
   7  chr7_35174771     AOna    A    G      0.5      1        2 
   7  chr7_35174771     ASom    A    G        0      0        2 
   7  chr7_35174771     HCab    A    G        0      0        2 
   7  chr7_35174771     HPrz    A    G        0      0        2 
   7  chr7_35174771     ZBoe    A    G        0      0        2 
   7  chr7_35174771     ZGre    A    G        0      0        2 
   7  chr7_35174771     ZHar    A    G        0      0        2 
   7  chr7_35174771   Sample    A    G        0      0        2 
   7  chr7_35180380     AAsi    T    C        0      0        2 
   7  chr7_35180380     AKia    T    C        0      0        2 
   7  chr7_35180380     AOna    T    C        0      0        2 
   7  chr7_35180380     ASom    T    C        0      0        2 
   7  chr7_35180380     HCab    T    C        0      0        2 
   7  chr7_35180380     HPrz    T    C        0      0        2 
   7  chr7_35180380     ZBoe    T    C        1      2        2 
   7  chr7_35180380     ZGre    T    C        0      0        2 
   7  chr7_35180380     ZHar    T    C        0      0        2 
   7  chr7_35180380   Sample    T    C        0      0        2 
   7  chr7_35180688     AAsi    A    G        1      2        2 
   7  chr7_35180688     AKia    A    G        0      0        2 
   7  chr7_35180688     AOna    A    G        0      0        2 
   7  chr7_35180688     ASom    A    G        1      2        2 
   7  chr7_35180688     HCab    A    G        0      0        2 
   7  chr7_35180688     HPrz    A    G        0      0        2 
   7  chr7_35180688     ZBoe    A    G        0      0        2 
   7  chr7_35180688     ZGre    A    G        0      0        2 
   7  chr7_35180688     ZHar    A    G      0.5      1        2 
   7  chr7_35180688   Sample    A    G        1      2        2 
   7  chr7_35183335     AAsi    T    A        0      0        2 
   7  chr7_35183335     AKia    T    A        0      0        2 
   7  chr7_35183335     AOna    T    A        0      0        2 
   7  chr7_35183335     ASom    T    A        0      0        2 
   7  chr7_35183335     HCab    T    A        1      2        2 
   7  chr7_35183335     HPrz    T    A      0.5      1        2 
   7  chr7_35183335     ZBoe    T    A        0      0        2 
   7  chr7_35183335     ZGre    T    A        0      0        2 
   7  chr7_35183335     ZHar    T    A        0      0        2 
   7  chr7_35183335   Sample    T    A        0      0        2 
   7  chr7_35183804     AAsi    T    G      0.5      1        2 
   7  chr7_35183804     AKia    T    G        0      0        2 
   7  chr7_35183804     AOna    T    G        0      0        2 
   7  chr7_35183804     ASom    T    G        1      2        2 
   7  chr7_35183804     HCab    T    G        0      0        2 
   7  chr7_35183804     HPrz    T    G        0      0        2 
   7  chr7_35183804     ZBoe    T    G        0      0        2 
   7  chr7_35183804     ZGre    T    G        0      0        2 
   7  chr7_35183804     ZHar    T    G        0      0        2 
   7  chr7_35183804   Sample    T    G        0      0        2 
   7  chr7_35185025     AAsi    C    T        0      0        2 
   7  chr7_35185025     AKia    C    T        0      0        2 
   7  chr7_35185025     AOna    C    T        0      0        2 
   7  chr7_35185025     ASom    C    T        0      0        2 
   7  chr7_35185025     HCab    C    T        1      2        2 
   7  chr7_35185025     HPrz    C    T        1      2        2 
   7  chr7_35185025     ZBoe    C    T        0      0        2 
   7  chr7_35185025     ZGre    C    T        0      0        2 
   7  chr7_35185025     ZHar    C    T        0      0        2 
   7  chr7_35185025   Sample    C    T        0      0        2 
   7  chr7_35185058     AAsi    T    C      0.5      1        2 
   7  chr7_35185058     AKia    T    C        0      0        2 
   7  chr7_35185058     AOna    T    C        0      0        2 
   7  chr7_35185058     ASom    T    C        0      0        2 
   7  chr7_35185058     HCab    T    C        0      0        2 
   7  chr7_35185058     HPrz    T    C        0      0        2 
   7  chr7_35185058     ZBoe    T    C        0      0        2 
   7  chr7_35185058     ZGre    T    C        0      0        2 
   7  chr7_35185058     ZHar    T    C        0      0        2 
   7  chr7_35185058   Sample    T    C        0      0        2 
   7  chr7_35188731     AAsi    T    C        0      0        2 
   7  chr7_35188731     AKia    T    C        0      0        2 
   7  chr7_35188731     AOna    T    C        0      0        2 
   7  chr7_35188731     ASom    T    C        0      0        2 
   7  chr7_35188731     HCab    T    C        0      0        2 
   7  chr7_35188731     HPrz    T    C        1      2        2 
   7  chr7_35188731     ZBoe    T    C        0      0        2 
   7  chr7_35188731     ZGre    T    C        0      0        2 
   7  chr7_35188731     ZHar    T    C        0      0        2 
   7  chr7_35188731   Sample    T    C        0      0        2 
   7  chr7_35190572     AAsi    G    A        0      0        2 
   7  chr7_35190572     AKia    G    A        0      0        2 
   7  chr7_35190572     AOna    G    A        0      0        2 
   7  chr7_35190572     ASom    G    A        0      0        2 
   7  chr7_35190572     HCab    G    A        1      2        2 
   7  chr7_35190572     HPrz    G    A        0      0        2 
   7  chr7_35190572     ZBoe    G    A        0      0        2 
   7  chr7_35190572     ZGre    G    A        0      0        2 
   7  chr7_35190572     ZHar    G    A        0      0        2 
   7  chr7_35190572   Sample    G    A        0      0        2 
   7  chr7_35191084     AAsi    C    T        0      0        2 
   7  chr7_35191084     AKia    C    T        0      0        2 
   7  chr7_35191084     AOna    C    T        0      0        2 
   7  chr7_35191084     ASom    C    T        0      0        2 
   7  chr7_35191084     HCab    C    T        1      2        2 
   7  chr7_35191084     HPrz    C    T        1      2        2 
   7  chr7_35191084     ZBoe    C    T        0      0        2 
   7  chr7_35191084     ZGre    C    T        0      0        2 
   7  chr7_35191084     ZHar    C    T        0      0        2 
   7  chr7_35191084   Sample    C    T        0      0        2 
   7  chr7_35193527     AAsi    G    C        0      0        2 
   7  chr7_35193527     AKia    G    C        0      0        2 
   7  chr7_35193527     AOna    G    C        0      0        2 
   7  chr7_35193527     ASom    G    C        0      0        2 
   7  chr7_35193527     HCab    G    C        0      0        2 
   7  chr7_35193527     HPrz    G    C        0      0        2 
   7  chr7_35193527     ZBoe    G    C        0      0        2 
   7  chr7_35193527     ZGre    G    C        1      2        2 
   7  chr7_35193527     ZHar    G    C        0      0        2 
   7  chr7_35193527   Sample    G    C        0      0        2 
   7  chr7_35212655     AAsi    T    C        0      0        2 
   7  chr7_35212655     AKia    T    C        0      0        2 
   7  chr7_35212655     AOna    T    C        0      0        2 
   7  chr7_35212655     ASom    T    C        0      0        2 
   7  chr7_35212655     HCab    T    C        0      0        2 
   7  chr7_35212655     HPrz    T    C        0      0        2 
   7  chr7_35212655     ZBoe    T    C      0.5      1        2 
   7  chr7_35212655     ZGre    T    C        0      0        2 
   7  chr7_35212655     ZHar    T    C        1      2        2 
   7  chr7_35212655   Sample    T    C        0      0        2 
   7  chr7_35213589     AAsi    C    G      0.5      1        2 
   7  chr7_35213589     AKia    C    G        0      0        2 
   7  chr7_35213589     AOna    C    G        0      0        2 
   7  chr7_35213589     ASom    C    G      0.5      1        2 
   7  chr7_35213589     HCab    C    G        0      0        2 
   7  chr7_35213589     HPrz    C    G        0      0        2 
   7  chr7_35213589     ZBoe    C    G        0      0        2 
   7  chr7_35213589     ZGre    C    G        0      0        2 
   7  chr7_35213589     ZHar    C    G        0      0        2 
   7  chr7_35213589   Sample    C    G        1      2        2 
   7  chr7_35216000     AAsi    C    T        0      0        2 
   7  chr7_35216000     AKia    C    T        0      0        2 
   7  chr7_35216000     AOna    C    T        0      0        2 
   7  chr7_35216000     ASom    C    T        0      0        2 
   7  chr7_35216000     HCab    C    T        0      0        2 
   7  chr7_35216000     HPrz    C    T      0.5      1        2 
   7  chr7_35216000     ZBoe    C    T        0      0        2 
   7  chr7_35216000     ZGre    C    T        0      0        2 
   7  chr7_35216000     ZHar    C    T        0      0        2 
   7  chr7_35216000   Sample    C    T        0      0        2 
   7  chr7_35220758     AAsi    C    G        0      0        2 
   7  chr7_35220758     AKia    C    G        0      0        2 
   7  chr7_35220758     AOna    C    G        0      0        2 
   7  chr7_35220758     ASom    C    G        0      0        2 
   7  chr7_35220758     HCab    C    G        1      2        2 
   7  chr7_35220758     HPrz    C    G        1      2        2 
   7  chr7_35220758     ZBoe    C    G        0      0        2 
   7  chr7_35220758     ZGre    C    G        0      0        2 
   7  chr7_35220758     ZHar    C    G        0      0        2 
   7  chr7_35220758   Sample    C    G        0      0        2 
   7  chr7_35223169     AAsi    T    C        0      0        2 
   7  chr7_35223169     AKia    T    C        0      0        2 
   7  chr7_35223169     AOna    T    C        0      0        2 
   7  chr7_35223169     ASom    T    C        0      0        2 
   7  chr7_35223169     HCab    T    C        0      0        2 
   7  chr7_35223169     HPrz    T    C      0.5      1        2 
   7  chr7_35223169     ZBoe    T    C        0      0        2 
   7  chr7_35223169     ZGre    T    C        0      0        2 
   7  chr7_35223169     ZHar    T    C        0      0        2 
   7  chr7_35223169   Sample    T    C        0      0        2 
   7  chr7_35225626     AAsi    T    G        0      0        2 
   7  chr7_35225626     AKia    T    G        0      0        2 
   7  chr7_35225626     AOna    T    G        0      0        2 
   7  chr7_35225626     ASom    T    G        0      0        2 
   7  chr7_35225626     HCab    T    G        1      2        2 
   7  chr7_35225626     HPrz    T    G        1      2        2 
   7  chr7_35225626     ZBoe    T    G        0      0        2 
   7  chr7_35225626     ZGre    T    G        0      0        2 
   7  chr7_35225626     ZHar    T    G        0      0        2 
   7  chr7_35225626   Sample    T    G        0      0        2 
   7  chr7_35226111     AAsi    A    C        0      0        2 
   7  chr7_35226111     AKia    A    C        0      0        2 
   7  chr7_35226111     AOna    A    C      0.5      1        2 
   7  chr7_35226111     ASom    A    C        0      0        2 
   7  chr7_35226111     HCab    A    C        0      0        2 
   7  chr7_35226111     HPrz    A    C        0      0        2 
   7  chr7_35226111     ZBoe    A    C        0      0        2 
   7  chr7_35226111     ZGre    A    C        0      0        2 
   7  chr7_35226111     ZHar    A    C        0      0        2 
   7  chr7_35226111   Sample    A    C        0      0        2 
   7  chr7_35227267     AAsi    T    G        0      0        2 
   7  chr7_35227267     AKia    T    G        0      0        2 
   7  chr7_35227267     AOna    T    G        0      0        2 
   7  chr7_35227267     ASom    T    G        0      0        2 
   7  chr7_35227267     HCab    T    G        1      2        2 
   7  chr7_35227267     HPrz    T    G        1      2        2 
   7  chr7_35227267     ZBoe    T    G        0      0        2 
   7  chr7_35227267     ZGre    T    G        0      0        2 
   7  chr7_35227267     ZHar    T    G        0      0        2 
   7  chr7_35227267   Sample    T    G        0      0        2 
   7  chr7_35228214     AAsi    G    C        0      0        2 
   7  chr7_35228214     AKia    G    C        0      0        2 
   7  chr7_35228214     AOna    G    C        0      0        2 
   7  chr7_35228214     ASom    G    C        0      0        2 
   7  chr7_35228214     HCab    G    C        1      2        2 
   7  chr7_35228214     HPrz    G    C        1      2        2 
   7  chr7_35228214     ZBoe    G    C        0      0        2 
   7  chr7_35228214     ZGre    G    C        0      0        2 
   7  chr7_35228214     ZHar    G    C        0      0        2 
   7  chr7_35228214   Sample    G    C        0      0        2 
   7  chr7_35229957     AAsi    C    G        0      0        2 
   7  chr7_35229957     AKia    C    G        0      0        2 
   7  chr7_35229957     AOna    C    G        0      0        2 
   7  chr7_35229957     ASom    C    G        0      0        2 
   7  chr7_35229957     HCab    C    G        1      2        2 
   7  chr7_35229957     HPrz    C    G        1      2        2 
   7  chr7_35229957     ZBoe    C    G        0      0        2 
   7  chr7_35229957     ZGre    C    G        0      0        2 
   7  chr7_35229957     ZHar    C    G        0      0        2 
   7  chr7_35229957   Sample    C    G        0      0        2 
   7  chr7_35233953     AAsi    T    C        0      0        2 
   7  chr7_35233953     AKia    T    C        0      0        2 
   7  chr7_35233953     AOna    T    C        0      0        2 
   7  chr7_35233953     ASom    T    C        0      0        2 
   7  chr7_35233953     HCab    T    C        0      0        2 
   7  chr7_35233953     HPrz    T    C        0      0        2 
   7  chr7_35233953     ZBoe    T    C      0.5      1        2 
   7  chr7_35233953     ZGre    T    C        0      0        2 
   7  chr7_35233953     ZHar    T    C        0      0        2 
   7  chr7_35233953   Sample    T    C        0      0        2 
   7  chr7_35237199     AAsi    T    C        0      0        2 
   7  chr7_35237199     AKia    T    C        0      0        2 
   7  chr7_35237199     AOna    T    C        0      0        2 
   7  chr7_35237199     ASom    T    C        0      0        2 
   7  chr7_35237199     HCab    T    C        1      2        2 
   7  chr7_35237199     HPrz    T    C        1      2        2 
   7  chr7_35237199     ZBoe    T    C        0      0        2 
   7  chr7_35237199     ZGre    T    C        0      0        2 
   7  chr7_35237199     ZHar    T    C        0      0        2 
   7  chr7_35237199   Sample    T    C        0      0        2 
   7  chr7_35239254     AAsi    C    T        0      0        2 
   7  chr7_35239254     AKia    C    T        1      2        2 
   7  chr7_35239254     AOna    C    T        1      2        2 
   7  chr7_35239254     ASom    C    T        0      0        2 
   7  chr7_35239254     HCab    C    T        1      2        2 
   7  chr7_35239254     HPrz    C    T        1      2        2 
   7  chr7_35239254     ZBoe    C    T        0      0        2 
   7  chr7_35239254     ZGre    C    T        0      0        2 
   7  chr7_35239254     ZHar    C    T        0      0        2 
   7  chr7_35239254   Sample    C    T        0      0        2 
   7  chr7_35243996     AAsi    A    G        0      0        2 
   7  chr7_35243996     AKia    A    G        0      0        2 
   7  chr7_35243996     AOna    A    G        0      0        2 
   7  chr7_35243996     ASom    A    G        0      0        2 
   7  chr7_35243996     HCab    A    G        0      0        2 
   7  chr7_35243996     HPrz    A    G      0.5      1        2 
   7  chr7_35243996     ZBoe    A    G        0      0        2 
   7  chr7_35243996     ZGre    A    G        0      0        2 
   7  chr7_35243996     ZHar    A    G        0      0        2 
   7  chr7_35243996   Sample    A    G        0      0        2 
   7  chr7_35248006     AAsi    T    C        0      0        2 
   7  chr7_35248006     AKia    T    C        0      0        2 
   7  chr7_35248006     AOna    T    C        0      0        2 
   7  chr7_35248006     ASom    T    C        0      0        2 
   7  chr7_35248006     HCab    T    C        1      2        2 
   7  chr7_35248006     HPrz    T    C        1      2        2 
   7  chr7_35248006     ZBoe    T    C        0      0        2 
   7  chr7_35248006     ZGre    T    C        0      0        2 
   7  chr7_35248006     ZHar    T    C        0      0        2 
   7  chr7_35248006   Sample    T    C        0      0        2 
   7  chr7_35256729     AAsi    G    A        0      0        2 
   7  chr7_35256729     AKia    G    A        0      0        2 
   7  chr7_35256729     AOna    G    A        0      0        2 
   7  chr7_35256729     ASom    G    A        0      0        2 
   7  chr7_35256729     HCab    G    A      0.5      1        2 
   7  chr7_35256729     HPrz    G    A        0      0        2 
   7  chr7_35256729     ZBoe    G    A        0      0        2 
   7  chr7_35256729     ZGre    G    A        0      0        2 
   7  chr7_35256729     ZHar    G    A        0      0        2 
   7  chr7_35256729   Sample    G    A        0      0        2 
   7  chr7_35260619     AAsi    A    G        0      0        2 
   7  chr7_35260619     AKia    A    G        0      0        2 
   7  chr7_35260619     AOna    A    G      0.5      1        2 
   7  chr7_35260619     ASom    A    G        0      0        2 
   7  chr7_35260619     HCab    A    G        0      0        2 
   7  chr7_35260619     HPrz    A    G        0      0        2 
   7  chr7_35260619     ZBoe    A    G        0      0        2 
   7  chr7_35260619     ZGre    A    G        0      0        2 
   7  chr7_35260619     ZHar    A    G        0      0        2 
   7  chr7_35260619   Sample    A    G        0      0        2 
   7  chr7_35263708     AAsi    T    C      0.5      1        2 
   7  chr7_35263708     AKia    T    C        0      0        2 
   7  chr7_35263708     AOna    T    C        0      0        2 
   7  chr7_35263708     ASom    T    C        0      0        2 
   7  chr7_35263708     HCab    T    C        0      0        2 
   7  chr7_35263708     HPrz    T    C        0      0        2 
   7  chr7_35263708     ZBoe    T    C        0      0        2 
   7  chr7_35263708     ZGre    T    C        0      0        2 
   7  chr7_35263708     ZHar    T    C        0      0        2 
   7  chr7_35263708   Sample    T    C        0      0        2 
   7  chr7_35266065     AAsi    A    C        0      0        2 
   7  chr7_35266065     AKia    A    C        0      0        2 
   7  chr7_35266065     AOna    A    C        0      0        2 
   7  chr7_35266065     ASom    A    C        0      0        2 
   7  chr7_35266065     HCab    A    C        0      0        2 
   7  chr7_35266065     HPrz    A    C        0      0        2 
   7  chr7_35266065     ZBoe    A    C      0.5      1        2 
   7  chr7_35266065     ZGre    A    C        0      0        2 
   7  chr7_35266065     ZHar    A    C        0      0        2 
   7  chr7_35266065   Sample    A    C        0      0        2 
   7  chr7_35271090     AAsi    G    A        0      0        2 
   7  chr7_35271090     AKia    G    A        0      0        2 
   7  chr7_35271090     AOna    G    A        0      0        2 
   7  chr7_35271090     ASom    G    A        0      0        2 
   7  chr7_35271090     HCab    G    A        1      2        2 
   7  chr7_35271090     HPrz    G    A        1      2        2 
   7  chr7_35271090     ZBoe    G    A        0      0        2 
   7  chr7_35271090     ZGre    G    A        0      0        2 
   7  chr7_35271090     ZHar    G    A        0      0        2 
   7  chr7_35271090   Sample    G    A        0      0        2 
   7  chr7_35271413     AAsi    A    G        0      0        2 
   7  chr7_35271413     AKia    A    G        0      0        2 
   7  chr7_35271413     AOna    A    G        0      0        2 
   7  chr7_35271413     ASom    A    G        0      0        2 
   7  chr7_35271413     HCab    A    G        0      0        2 
   7  chr7_35271413     HPrz    A    G        0      0        2 
   7  chr7_35271413     ZBoe    A    G        0      0        2 
   7  chr7_35271413     ZGre    A    G        0      0        2 
   7  chr7_35271413     ZHar    A    G        1      2        2 
   7  chr7_35271413   Sample    A    G        0      0        2 
   7  chr7_35283030     AAsi    T    C        0      0        2 
   7  chr7_35283030     AKia    T    C        0      0        2 
   7  chr7_35283030     AOna    T    C        0      0        2 
   7  chr7_35283030     ASom    T    C        0      0        2 
   7  chr7_35283030     HCab    T    C        0      0        2 
   7  chr7_35283030     HPrz    T    C      0.5      1        2 
   7  chr7_35283030     ZBoe    T    C        0      0        2 
   7  chr7_35283030     ZGre    T    C        0      0        2 
   7  chr7_35283030     ZHar    T    C        0      0        2 
   7  chr7_35283030   Sample    T    C        0      0        2 
   7  chr7_35285903     AAsi    C    G        0      0        2 
   7  chr7_35285903     AKia    C    G        0      0        2 
   7  chr7_35285903     AOna    C    G        0      0        2 
   7  chr7_35285903     ASom    C    G        0      0        2 
   7  chr7_35285903     HCab    C    G        1      2        2 
   7  chr7_35285903     HPrz    C    G        1      2        2 
   7  chr7_35285903     ZBoe    C    G        0      0        2 
   7  chr7_35285903     ZGre    C    G        0      0        2 
   7  chr7_35285903     ZHar    C    G        0      0        2 
   7  chr7_35285903   Sample    C    G        0      0        2 
   7  chr7_35295690     AAsi    T    C        0      0        2 
   7  chr7_35295690     AKia    T    C        0      0        2 
   7  chr7_35295690     AOna    T    C        0      0        2 
   7  chr7_35295690     ASom    T    C        0      0        2 
   7  chr7_35295690     HCab    T    C        1      2        2 
   7  chr7_35295690     HPrz    T    C        1      2        2 
   7  chr7_35295690     ZBoe    T    C        0      0        2 
   7  chr7_35295690     ZGre    T    C        0      0        2 
   7  chr7_35295690     ZHar    T    C        0      0        2 
   7  chr7_35295690   Sample    T    C        0      0        2 
   7  chr7_35300555     AAsi    A    C        0      0        2 
   7  chr7_35300555     AKia    A    C        0      0        2 
   7  chr7_35300555     AOna    A    C        0      0        2 
   7  chr7_35300555     ASom    A    C        0      0        2 
   7  chr7_35300555     HCab    A    C        1      2        2 
   7  chr7_35300555     HPrz    A    C        1      2        2 
   7  chr7_35300555     ZBoe    A    C        0      0        2 
   7  chr7_35300555     ZGre    A    C        0      0        2 
   7  chr7_35300555     ZHar    A    C        0      0        2 
   7  chr7_35300555   Sample    A    C        0      0        2 
   7  chr7_35304812     AAsi    T    C        0      0        2 
   7  chr7_35304812     AKia    T    C        0      0        2 
   7  chr7_35304812     AOna    T    C        0      0        2 
   7  chr7_35304812     ASom    T    C        0      0        2 
   7  chr7_35304812     HCab    T    C        0      0        2 
   7  chr7_35304812     HPrz    T    C      0.5      1        2 
   7  chr7_35304812     ZBoe    T    C        0      0        2 
   7  chr7_35304812     ZGre    T    C        0      0        2 
   7  chr7_35304812     ZHar    T    C        0      0        2 
   7  chr7_35304812   Sample    T    C        0      0        2 
   7  chr7_35305260     AAsi    A    T        0      0        2 
   7  chr7_35305260     AKia    A    T        0      0        2 
   7  chr7_35305260     AOna    A    T        0      0        2 
   7  chr7_35305260     ASom    A    T        0      0        2 
   7  chr7_35305260     HCab    A    T        1      2        2 
   7  chr7_35305260     HPrz    A    T        1      2        2 
   7  chr7_35305260     ZBoe    A    T        0      0        2 
   7  chr7_35305260     ZGre    A    T        0      0        2 
   7  chr7_35305260     ZHar    A    T        0      0        2 
   7  chr7_35305260   Sample    A    T        0      0        2 
   7  chr7_35313221     AAsi    C    T        0      0        2 
   7  chr7_35313221     AKia    C    T        0      0        2 
   7  chr7_35313221     AOna    C    T        0      0        2 
   7  chr7_35313221     ASom    C    T        0      0        2 
   7  chr7_35313221     HCab    C    T      0.5      1        2 
   7  chr7_35313221     HPrz    C    T        0      0        2 
   7  chr7_35313221     ZBoe    C    T        0      0        2 
   7  chr7_35313221     ZGre    C    T        0      0        2 
   7  chr7_35313221     ZHar    C    T        0      0        2 
   7  chr7_35313221   Sample    C    T        0      0        2 
   7  chr7_35315943     AAsi    A    G        0      0        2 
   7  chr7_35315943     AKia    A    G        1      2        2 
   7  chr7_35315943     AOna    A    G        0      0        2 
   7  chr7_35315943     ASom    A    G        0      0        2 
   7  chr7_35315943     HCab    A    G        0      0        2 
   7  chr7_35315943     HPrz    A    G        0      0        2 
   7  chr7_35315943     ZBoe    A    G        0      0        2 
   7  chr7_35315943     ZGre    A    G        0      0        2 
   7  chr7_35315943     ZHar    A    G        0      0        2 
   7  chr7_35315943   Sample    A    G        0      0        2 
   7  chr7_35317490     AAsi    A    G        0      0        2 
   7  chr7_35317490     AKia    A    G        0      0        2 
   7  chr7_35317490     AOna    A    G        0      0        2 
   7  chr7_35317490     ASom    A    G        0      0        2 
   7  chr7_35317490     HCab    A    G      0.5      1        2 
   7  chr7_35317490     HPrz    A    G      0.5      1        2 
   7  chr7_35317490     ZBoe    A    G        0      0        2 
   7  chr7_35317490     ZGre    A    G        0      0        2 
   7  chr7_35317490     ZHar    A    G        0      0        2 
   7  chr7_35317490   Sample    A    G        0      0        2 
   7  chr7_35319371     AAsi    C    G        0      0        2 
   7  chr7_35319371     AKia    C    G        0      0        2 
   7  chr7_35319371     AOna    C    G        0      0        2 
   7  chr7_35319371     ASom    C    G        0      0        2 
   7  chr7_35319371     HCab    C    G        0      0        2 
   7  chr7_35319371     HPrz    C    G        0      0        2 
   7  chr7_35319371     ZBoe    C    G        0      0        2 
   7  chr7_35319371     ZGre    C    G        1      2        2 
   7  chr7_35319371     ZHar    C    G        0      0        2 
   7  chr7_35319371   Sample    C    G        0      0        2 
   7  chr7_35324827     AAsi    A    G        0      0        2 
   7  chr7_35324827     AKia    A    G        0      0        2 
   7  chr7_35324827     AOna    A    G        1      2        2 
   7  chr7_35324827     ASom    A    G        0      0        2 
   7  chr7_35324827     HCab    A    G        0      0        2 
   7  chr7_35324827     HPrz    A    G        0      0        2 
   7  chr7_35324827     ZBoe    A    G        0      0        2 
   7  chr7_35324827     ZGre    A    G        0      0        2 
   7  chr7_35324827     ZHar    A    G        0      0        2 
   7  chr7_35324827   Sample    A    G        0      0        2 
   7  chr7_35325242     AAsi    T    C        0      0        2 
   7  chr7_35325242     AKia    T    C        0      0        2 
   7  chr7_35325242     AOna    T    C        0      0        2 
   7  chr7_35325242     ASom    T    C        0      0        2 
   7  chr7_35325242     HCab    T    C        0      0        2 
   7  chr7_35325242     HPrz    T    C      0.5      1        2 
   7  chr7_35325242     ZBoe    T    C        0      0        2 
   7  chr7_35325242     ZGre    T    C        0      0        2 
   7  chr7_35325242     ZHar    T    C        0      0        2 
   7  chr7_35325242   Sample    T    C        0      0        2 
   7  chr7_35341648     AAsi    C    T        0      0        2 
   7  chr7_35341648     AKia    C    T        0      0        2 
   7  chr7_35341648     AOna    C    T        0      0        2 
   7  chr7_35341648     ASom    C    T        0      0        2 
   7  chr7_35341648     HCab    C    T        1      2        2 
   7  chr7_35341648     HPrz    C    T        1      2        2 
   7  chr7_35341648     ZBoe    C    T        0      0        2 
   7  chr7_35341648     ZGre    C    T        0      0        2 
   7  chr7_35341648     ZHar    C    T        0      0        2 
   7  chr7_35341648   Sample    C    T        0      0        2 
   7  chr7_35344969     AAsi    T    G        0      0        2 
   7  chr7_35344969     AKia    T    G        0      0        2 
   7  chr7_35344969     AOna    T    G        0      0        2 
   7  chr7_35344969     ASom    T    G        0      0        2 
   7  chr7_35344969     HCab    T    G        0      0        2 
   7  chr7_35344969     HPrz    T    G        0      0        2 
   7  chr7_35344969     ZBoe    T    G        0      0        2 
   7  chr7_35344969     ZGre    T    G        0      0        2 
   7  chr7_35344969     ZHar    T    G        1      2        2 
   7  chr7_35344969   Sample    T    G        0      0        2 
   7  chr7_35347183     AAsi    G    C        0      0        2 
   7  chr7_35347183     AKia    G    C        0      0        2 
   7  chr7_35347183     AOna    G    C        0      0        2 
   7  chr7_35347183     ASom    G    C        0      0        2 
   7  chr7_35347183     HCab    G    C        0      0        2 
   7  chr7_35347183     HPrz    G    C        0      0        2 
   7  chr7_35347183     ZBoe    G    C        0      0        2 
   7  chr7_35347183     ZGre    G    C        0      0        2 
   7  chr7_35347183     ZHar    G    C        1      2        2 
   7  chr7_35347183   Sample    G    C        0      0        2 
   7  chr7_35349500     AAsi    C    T        0      0        2 
   7  chr7_35349500     AKia    C    T        1      2        2 
   7  chr7_35349500     AOna    C    T        0      0        2 
   7  chr7_35349500     ASom    C    T        0      0        2 
   7  chr7_35349500     HCab    C    T        0      0        2 
   7  chr7_35349500     HPrz    C    T        0      0        2 
   7  chr7_35349500     ZBoe    C    T        0      0        2 
   7  chr7_35349500     ZGre    C    T        0      0        2 
   7  chr7_35349500     ZHar    C    T        0      0        2 
   7  chr7_35349500   Sample    C    T        0      0        2 
   7  chr7_35349923     AAsi    C    G        1      2        2 
   7  chr7_35349923     AKia    C    G        0      0        2 
   7  chr7_35349923     AOna    C    G        0      0        2 
   7  chr7_35349923     ASom    C    G        1      2        2 
   7  chr7_35349923     HCab    C    G        0      0        2 
   7  chr7_35349923     HPrz    C    G        0      0        2 
   7  chr7_35349923     ZBoe    C    G        1      2        2 
   7  chr7_35349923     ZGre    C    G        0      0        2 
   7  chr7_35349923     ZHar    C    G        0      0        2 
   7  chr7_35349923   Sample    C    G        1      2        2 
   7  chr7_35350656     AAsi    T    C        0      0        2 
   7  chr7_35350656     AKia    T    C        1      2        2 
   7  chr7_35350656     AOna    T    C        0      0        2 
   7  chr7_35350656     ASom    T    C        0      0        2 
   7  chr7_35350656     HCab    T    C        0      0        2 
   7  chr7_35350656     HPrz    T    C        0      0        2 
   7  chr7_35350656     ZBoe    T    C        0      0        2 
   7  chr7_35350656     ZGre    T    C        1      2        2 
   7  chr7_35350656     ZHar    T    C        0      0        2 
   7  chr7_35350656   Sample    T    C        0      0        2 
   7  chr7_35351509     AAsi    T    C        0      0        2 
   7  chr7_35351509     AKia    T    C        0      0        2 
   7  chr7_35351509     AOna    T    C        0      0        2 
   7  chr7_35351509     ASom    T    C        0      0        2 
   7  chr7_35351509     HCab    T    C        0      0        2 
   7  chr7_35351509     HPrz    T    C        0      0        2 
   7  chr7_35351509     ZBoe    T    C      0.5      1        2 
   7  chr7_35351509     ZGre    T    C        0      0        2 
   7  chr7_35351509     ZHar    T    C        0      0        2 
   7  chr7_35351509   Sample    T    C        0      0        2 
   7  chr7_35352233     AAsi    G    C        1      2        2 
   7  chr7_35352233     AKia    G    C        0      0        2 
   7  chr7_35352233     AOna    G    C        0      0        2 
   7  chr7_35352233     ASom    G    C        0      0        2 
   7  chr7_35352233     HCab    G    C        0      0        2 
   7  chr7_35352233     HPrz    G    C        0      0        2 
   7  chr7_35352233     ZBoe    G    C        0      0        2 
   7  chr7_35352233     ZGre    G    C        0      0        2 
   7  chr7_35352233     ZHar    G    C        0      0        2 
   7  chr7_35352233   Sample    G    C        1      2        2 
   7  chr7_35353235     AAsi    A    C      0.5      1        2 
   7  chr7_35353235     AKia    A    C        0      0        2 
   7  chr7_35353235     AOna    A    C        0      0        2 
   7  chr7_35353235     ASom    A    C        0      0        2 
   7  chr7_35353235     HCab    A    C        0      0        2 
   7  chr7_35353235     HPrz    A    C        0      0        2 
   7  chr7_35353235     ZBoe    A    C        0      0        2 
   7  chr7_35353235     ZGre    A    C        0      0        2 
   7  chr7_35353235     ZHar    A    C        0      0        2 
   7  chr7_35353235   Sample    A    C        0      0        2 
   7  chr7_35353946     AAsi    T    C        0      0        2 
   7  chr7_35353946     AKia    T    C        0      0        2 
   7  chr7_35353946     AOna    T    C        0      0        2 
   7  chr7_35353946     ASom    T    C        0      0        2 
   7  chr7_35353946     HCab    T    C        1      2        2 
   7  chr7_35353946     HPrz    T    C        1      2        2 
   7  chr7_35353946     ZBoe    T    C        0      0        2 
   7  chr7_35353946     ZGre    T    C        0      0        2 
   7  chr7_35353946     ZHar    T    C        0      0        2 
   7  chr7_35353946   Sample    T    C        0      0        2 
   7  chr7_35355180     AAsi    T    C        0      0        2 
   7  chr7_35355180     AKia    T    C        1      2        2 
   7  chr7_35355180     AOna    T    C        0      0        2 
   7  chr7_35355180     ASom    T    C        0      0        2 
   7  chr7_35355180     HCab    T    C        0      0        2 
   7  chr7_35355180     HPrz    T    C        0      0        2 
   7  chr7_35355180     ZBoe    T    C        0      0        2 
   7  chr7_35355180     ZGre    T    C        0      0        2 
   7  chr7_35355180     ZHar    T    C        0      0        2 
   7  chr7_35355180   Sample    T    C        0      0        2 
   7  chr7_35357052     AAsi    A    C        1      2        2 
   7  chr7_35357052     AKia    A    C        0      0        2 
   7  chr7_35357052     AOna    A    C        0      0        2 
   7  chr7_35357052     ASom    A    C        1      2        2 
   7  chr7_35357052     HCab    A    C        1      2        2 
   7  chr7_35357052     HPrz    A    C        1      2        2 
   7  chr7_35357052     ZBoe    A    C        0      0        2 
   7  chr7_35357052     ZGre    A    C        0      0        2 
   7  chr7_35357052     ZHar    A    C        0      0        2 
   7  chr7_35357052   Sample    A    C        1      2        2 
   7  chr7_35361857     AAsi    A    G        0      0        2 
   7  chr7_35361857     AKia    A    G        0      0        2 
   7  chr7_35361857     AOna    A    G        0      0        2 
   7  chr7_35361857     ASom    A    G        0      0        2 
   7  chr7_35361857     HCab    A    G        1      2        2 
   7  chr7_35361857     HPrz    A    G        1      2        2 
   7  chr7_35361857     ZBoe    A    G        0      0        2 
   7  chr7_35361857     ZGre    A    G        0      0        2 
   7  chr7_35361857     ZHar    A    G        0      0        2 
   7  chr7_35361857   Sample    A    G        0      0        2 
   7  chr7_35364609     AAsi    A    T        0      0        2 
   7  chr7_35364609     AKia    A    T        0      0        2 
   7  chr7_35364609     AOna    A    T        0      0        2 
   7  chr7_35364609     ASom    A    T        0      0        2 
   7  chr7_35364609     HCab    A    T      0.5      1        2 
   7  chr7_35364609     HPrz    A    T        0      0        2 
   7  chr7_35364609     ZBoe    A    T        0      0        2 
   7  chr7_35364609     ZGre    A    T        0      0        2 
   7  chr7_35364609     ZHar    A    T        0      0        2 
   7  chr7_35364609   Sample    A    T        0      0        2 
   7  chr7_35364933     AAsi    T    C        0      0        2 
   7  chr7_35364933     AKia    T    C        0      0        2 
   7  chr7_35364933     AOna    T    C        0      0        2 
   7  chr7_35364933     ASom    T    C        0      0        2 
   7  chr7_35364933     HCab    T    C        0      0        2 
   7  chr7_35364933     HPrz    T    C        0      0        2 
   7  chr7_35364933     ZBoe    T    C      0.5      1        2 
   7  chr7_35364933     ZGre    T    C        0      0        2 
   7  chr7_35364933     ZHar    T    C        0      0        2 
   7  chr7_35364933   Sample    T    C        0      0        2 
   7  chr7_35370990     AAsi    C    G        0      0        2 
   7  chr7_35370990     AKia    C    G        0      0        2 
   7  chr7_35370990     AOna    C    G        0      0        2 
   7  chr7_35370990     ASom    C    G        0      0        2 
   7  chr7_35370990     HCab    C    G      0.5      1        2 
   7  chr7_35370990     HPrz    C    G        0      0        2 
   7  chr7_35370990     ZBoe    C    G        0      0        2 
   7  chr7_35370990     ZGre    C    G        0      0        2 
   7  chr7_35370990     ZHar    C    G        0      0        2 
   7  chr7_35370990   Sample    C    G        0      0        2 
   7  chr7_35372446     AAsi    C    T        0      0        2 
   7  chr7_35372446     AKia    C    T        0      0        2 
   7  chr7_35372446     AOna    C    T        0      0        2 
   7  chr7_35372446     ASom    C    T        0      0        2 
   7  chr7_35372446     HCab    C    T        0      0        2 
   7  chr7_35372446     HPrz    C    T        0      0        2 
   7  chr7_35372446     ZBoe    C    T        0      0        2 
   7  chr7_35372446     ZGre    C    T        1      2        2 
   7  chr7_35372446     ZHar    C    T        0      0        2 
   7  chr7_35372446   Sample    C    T        0      0        2 
   7  chr7_35373084     AAsi    T    C        0      0        2 
   7  chr7_35373084     AKia    T    C        0      0        2 
   7  chr7_35373084     AOna    T    C        1      2        2 
   7  chr7_35373084     ASom    T    C        0      0        2 
   7  chr7_35373084     HCab    T    C        0      0        2 
   7  chr7_35373084     HPrz    T    C        0      0        2 
   7  chr7_35373084     ZBoe    T    C        0      0        2 
   7  chr7_35373084     ZGre    T    C        0      0        2 
   7  chr7_35373084     ZHar    T    C        0      0        2 
   7  chr7_35373084   Sample    T    C        0      0        2 
   7  chr7_35390282     AAsi    T    C        0      0        2 
   7  chr7_35390282     AKia    T    C      0.5      1        2 
   7  chr7_35390282     AOna    T    C        0      0        2 
   7  chr7_35390282     ASom    T    C        0      0        2 
   7  chr7_35390282     HCab    T    C        0      0        2 
   7  chr7_35390282     HPrz    T    C        0      0        2 
   7  chr7_35390282     ZBoe    T    C        0      0        2 
   7  chr7_35390282     ZGre    T    C        0      0        2 
   7  chr7_35390282     ZHar    T    C        0      0        2 
   7  chr7_35390282   Sample    T    C        0      0        2 
   7  chr7_35392004     AAsi    G    A        1      2        2 
   7  chr7_35392004     AKia    G    A        0      0        2 
   7  chr7_35392004     AOna    G    A        0      0        2 
   7  chr7_35392004     ASom    G    A        1      2        2 
   7  chr7_35392004     HCab    G    A        0      0        2 
   7  chr7_35392004     HPrz    G    A        0      0        2 
   7  chr7_35392004     ZBoe    G    A        0      0        2 
   7  chr7_35392004     ZGre    G    A        0      0        2 
   7  chr7_35392004     ZHar    G    A        0      0        2 
   7  chr7_35392004   Sample    G    A        1      2        2 
   7  chr7_35405855     AAsi    G    A        0      0        2 
   7  chr7_35405855     AKia    G    A        0      0        2 
   7  chr7_35405855     AOna    G    A        0      0        2 
   7  chr7_35405855     ASom    G    A        0      0        2 
   7  chr7_35405855     HCab    G    A        0      0        2 
   7  chr7_35405855     HPrz    G    A        0      0        2 
   7  chr7_35405855     ZBoe    G    A        0      0        2 
   7  chr7_35405855     ZGre    G    A        0      0        2 
   7  chr7_35405855     ZHar    G    A        1      2        2 
   7  chr7_35405855   Sample    G    A        0      0        2 
   7  chr7_35407002     AAsi    T    C        0      0        2 
   7  chr7_35407002     AKia    T    C        0      0        2 
   7  chr7_35407002     AOna    T    C        1      2        2 
   7  chr7_35407002     ASom    T    C        0      0        2 
   7  chr7_35407002     HCab    T    C        0      0        2 
   7  chr7_35407002     HPrz    T    C        0      0        2 
   7  chr7_35407002     ZBoe    T    C        0      0        2 
   7  chr7_35407002     ZGre    T    C        0      0        2 
   7  chr7_35407002     ZHar    T    C        0      0        2 
   7  chr7_35407002   Sample    T    C        0      0        2 
   7  chr7_35411562     AAsi    A    C        0      0        2 
   7  chr7_35411562     AKia    A    C        0      0        2 
   7  chr7_35411562     AOna    A    C        0      0        2 
   7  chr7_35411562     ASom    A    C        0      0        2 
   7  chr7_35411562     HCab    A    C        0      0        2 
   7  chr7_35411562     HPrz    A    C        0      0        2 
   7  chr7_35411562     ZBoe    A    C        0      0        2 
   7  chr7_35411562     ZGre    A    C        1      2        2 
   7  chr7_35411562     ZHar    A    C        0      0        2 
   7  chr7_35411562   Sample    A    C        0      0        2 
   7  chr7_35413320     AAsi    A    G        0      0        2 
   7  chr7_35413320     AKia    A    G        0      0        2 
   7  chr7_35413320     AOna    A    G        1      2        2 
   7  chr7_35413320     ASom    A    G        0      0        2 
   7  chr7_35413320     HCab    A    G        0      0        2 
   7  chr7_35413320     HPrz    A    G        0      0        2 
   7  chr7_35413320     ZBoe    A    G        0      0        2 
   7  chr7_35413320     ZGre    A    G        0      0        2 
   7  chr7_35413320     ZHar    A    G        0      0        2 
   7  chr7_35413320   Sample    A    G        0      0        2 
   7  chr7_35416155     AAsi    C    G        0      0        2 
   7  chr7_35416155     AKia    C    G        1      2        2 
   7  chr7_35416155     AOna    C    G        0      0        2 
   7  chr7_35416155     ASom    C    G        0      0        2 
   7  chr7_35416155     HCab    C    G        0      0        2 
   7  chr7_35416155     HPrz    C    G        0      0        2 
   7  chr7_35416155     ZBoe    C    G        1      2        2 
   7  chr7_35416155     ZGre    C    G        1      2        2 
   7  chr7_35416155     ZHar    C    G        1      2        2 
   7  chr7_35416155   Sample    C    G        0      0        2 
   7  chr7_35418506     AAsi    C    G        0      0        2 
   7  chr7_35418506     AKia    C    G        0      0        2 
   7  chr7_35418506     AOna    C    G        0      0        2 
   7  chr7_35418506     ASom    C    G        0      0        2 
   7  chr7_35418506     HCab    C    G        1      2        2 
   7  chr7_35418506     HPrz    C    G        1      2        2 
   7  chr7_35418506     ZBoe    C    G        0      0        2 
   7  chr7_35418506     ZGre    C    G        0      0        2 
   7  chr7_35418506     ZHar    C    G        0      0        2 
   7  chr7_35418506   Sample    C    G        0      0        2 
   7  chr7_35435276     AAsi    T    C        0      0        2 
   7  chr7_35435276     AKia    T    C        1      2        2 
   7  chr7_35435276     AOna    T    C        0      0        2 
   7  chr7_35435276     ASom    T    C        0      0        2 
   7  chr7_35435276     HCab    T    C        0      0        2 
   7  chr7_35435276     HPrz    T    C        0      0        2 
   7  chr7_35435276     ZBoe    T    C        0      0        2 
   7  chr7_35435276     ZGre    T    C        0      0        2 
   7  chr7_35435276     ZHar    T    C        0      0        2 
   7  chr7_35435276   Sample    T    C        0      0        2 
   7  chr7_35441641     AAsi    C    T        0      0        2 
   7  chr7_35441641     AKia    C    T        1      2        2 
   7  chr7_35441641     AOna    C    T        1      2        2 
   7  chr7_35441641     ASom    C    T        0      0        2 
   7  chr7_35441641     HCab    C    T        0      0        2 
   7  chr7_35441641     HPrz    C    T        0      0        2 
   7  chr7_35441641     ZBoe    C    T        0      0        2 
   7  chr7_35441641     ZGre    C    T        0      0        2 
   7  chr7_35441641     ZHar    C    T        0      0        2 
   7  chr7_35441641   Sample    C    T        0      0        2 
   7  chr7_35442812     AAsi    C    A        0      0        2 
   7  chr7_35442812     AKia    C    A        0      0        2 
   7  chr7_35442812     AOna    C    A        0      0        2 
   7  chr7_35442812     ASom    C    A        0      0        2 
   7  chr7_35442812     HCab    C    A        0      0        2 
   7  chr7_35442812     HPrz    C    A        0      0        2 
   7  chr7_35442812     ZBoe    C    A      0.5      1        2 
   7  chr7_35442812     ZGre    C    A        0      0        2 
   7  chr7_35442812     ZHar    C    A        0      0        2 
   7  chr7_35442812   Sample    C    A        0      0        2 
   7  chr7_35445930     AAsi    T    C        0      0        2 
   7  chr7_35445930     AKia    T    C        1      2        2 
   7  chr7_35445930     AOna    T    C        0      0        2 
   7  chr7_35445930     ASom    T    C        0      0        2 
   7  chr7_35445930     HCab    T    C        0      0        2 
   7  chr7_35445930     HPrz    T    C      0.5      1        2 
   7  chr7_35445930     ZBoe    T    C      0.5      1        2 
   7  chr7_35445930     ZGre    T    C        0      0        2 
   7  chr7_35445930     ZHar    T    C        0      0        2 
   7  chr7_35445930   Sample    T    C        1      2        2 
   7  chr7_35451199     AAsi    T    G        0      0        2 
   7  chr7_35451199     AKia    T    G        0      0        2 
   7  chr7_35451199     AOna    T    G        1      2        2 
   7  chr7_35451199     ASom    T    G        0      0        2 
   7  chr7_35451199     HCab    T    G        0      0        2 
   7  chr7_35451199     HPrz    T    G        0      0        2 
   7  chr7_35451199     ZBoe    T    G        0      0        2 
   7  chr7_35451199     ZGre    T    G        0      0        2 
   7  chr7_35451199     ZHar    T    G        0      0        2 
   7  chr7_35451199   Sample    T    G        0      0        2 
   7  chr7_35452433     AAsi    T    G        0      0        2 
   7  chr7_35452433     AKia    T    G        0      0        2 
   7  chr7_35452433     AOna    T    G        0      0        2 
   7  chr7_35452433     ASom    T    G        0      0        2 
   7  chr7_35452433     HCab    T    G        0      0        2 
   7  chr7_35452433     HPrz    T    G        0      0        2 
   7  chr7_35452433     ZBoe    T    G        0      0        2 
   7  chr7_35452433     ZGre    T    G        0      0        2 
   7  chr7_35452433     ZHar    T    G        1      2        2 
   7  chr7_35452433   Sample    T    G        0      0        2 
   7  chr7_35455109     AAsi    A    C        0      0        2 
   7  chr7_35455109     AKia    A    C        0      0        2 
   7  chr7_35455109     AOna    A    C        0      0        2 
   7  chr7_35455109     ASom    A    C        0      0        2 
   7  chr7_35455109     HCab    A    C        1      2        2 
   7  chr7_35455109     HPrz    A    C        1      2        2 
   7  chr7_35455109     ZBoe    A    C        0      0        2 
   7  chr7_35455109     ZGre    A    C        0      0        2 
   7  chr7_35455109     ZHar    A    C        0      0        2 
   7  chr7_35455109   Sample    A    C        0      0        2 
   7  chr7_35455886     AAsi    C    T        0      0        2 
   7  chr7_35455886     AKia    C    T        0      0        2 
   7  chr7_35455886     AOna    C    T        1      2        2 
   7  chr7_35455886     ASom    C    T        0      0        2 
   7  chr7_35455886     HCab    C    T        0      0        2 
   7  chr7_35455886     HPrz    C    T        0      0        2 
   7  chr7_35455886     ZBoe    C    T        0      0        2 
   7  chr7_35455886     ZGre    C    T        0      0        2 
   7  chr7_35455886     ZHar    C    T        0      0        2 
   7  chr7_35455886   Sample    C    T        0      0        2 
   7  chr7_35471130     AAsi    T    A        0      0        2 
   7  chr7_35471130     AKia    T    A        1      2        2 
   7  chr7_35471130     AOna    T    A        1      2        2 
   7  chr7_35471130     ASom    T    A        0      0        2 
   7  chr7_35471130     HCab    T    A        0      0        2 
   7  chr7_35471130     HPrz    T    A        0      0        2 
   7  chr7_35471130     ZBoe    T    A        0      0        2 
   7  chr7_35471130     ZGre    T    A        0      0        2 
   7  chr7_35471130     ZHar    T    A        0      0        2 
   7  chr7_35471130   Sample    T    A        0      0        2 
   7  chr7_35471419     AAsi    T    G        0      0        2 
   7  chr7_35471419     AKia    T    G        0      0        2 
   7  chr7_35471419     AOna    T    G        1      2        2 
   7  chr7_35471419     ASom    T    G        0      0        2 
   7  chr7_35471419     HCab    T    G        0      0        2 
   7  chr7_35471419     HPrz    T    G        0      0        2 
   7  chr7_35471419     ZBoe    T    G        0      0        2 
   7  chr7_35471419     ZGre    T    G        0      0        2 
   7  chr7_35471419     ZHar    T    G        0      0        2 
   7  chr7_35471419   Sample    T    G        0      0        2 
   7  chr7_35484820     AAsi    G    A        0      0        2 
   7  chr7_35484820     AKia    G    A        0      0        2 
   7  chr7_35484820     AOna    G    A        0      0        2 
   7  chr7_35484820     ASom    G    A        0      0        2 
   7  chr7_35484820     HCab    G    A        0      0        2 
   7  chr7_35484820     HPrz    G    A        0      0        2 
   7  chr7_35484820     ZBoe    G    A        0      0        2 
   7  chr7_35484820     ZGre    G    A        0      0        2 
   7  chr7_35484820     ZHar    G    A      0.5      1        2 
   7  chr7_35484820   Sample    G    A        0      0        2 
   7  chr7_35489537     AAsi    A    C        0      0        2 
   7  chr7_35489537     AKia    A    C        0      0        2 
   7  chr7_35489537     AOna    A    C        0      0        2 
   7  chr7_35489537     ASom    A    C        0      0        2 
   7  chr7_35489537     HCab    A    C        0      0        2 
   7  chr7_35489537     HPrz    A    C        0      0        2 
   7  chr7_35489537     ZBoe    A    C      0.5      1        2 
   7  chr7_35489537     ZGre    A    C        0      0        2 
   7  chr7_35489537     ZHar    A    C        0      0        2 
   7  chr7_35489537   Sample    A    C        0      0        2 
   7  chr7_35504989     AAsi    T    C        0      0        2 
   7  chr7_35504989     AKia    T    C        0      0        2 
   7  chr7_35504989     AOna    T    C        0      0        2 
   7  chr7_35504989     ASom    T    C      0.5      1        2 
   7  chr7_35504989     HCab    T    C        0      0        2 
   7  chr7_35504989     HPrz    T    C        0      0        2 
   7  chr7_35504989     ZBoe    T    C        0      0        2 
   7  chr7_35504989     ZGre    T    C        0      0        2 
   7  chr7_35504989     ZHar    T    C        0      0        2 
   7  chr7_35504989   Sample    T    C        0      0        2 
   7  chr7_35505165     AAsi    G    A        0      0        2 
   7  chr7_35505165     AKia    G    A        0      0        2 
   7  chr7_35505165     AOna    G    A        0      0        2 
   7  chr7_35505165     ASom    G    A        0      0        2 
   7  chr7_35505165     HCab    G    A        0      0        2 
   7  chr7_35505165     HPrz    G    A        0      0        2 
   7  chr7_35505165     ZBoe    G    A        0      0        2 
   7  chr7_35505165     ZGre    G    A        0      0        2 
   7  chr7_35505165     ZHar    G    A        1      2        2 
   7  chr7_35505165   Sample    G    A        0      0        2 
   7  chr7_35505292     AAsi    A    G        1      2        2 
   7  chr7_35505292     AKia    A    G        0      0        2 
   7  chr7_35505292     AOna    A    G        0      0        2 
   7  chr7_35505292     ASom    A    G      0.5      1        2 
   7  chr7_35505292     HCab    A    G        0      0        2 
   7  chr7_35505292     HPrz    A    G        0      0        2 
   7  chr7_35505292     ZBoe    A    G        0      0        2 
   7  chr7_35505292     ZGre    A    G        0      0        2 
   7  chr7_35505292     ZHar    A    G        0      0        2 
   7  chr7_35505292   Sample    A    G        1      2        2 
   7  chr7_35506373     AAsi    T    C        0      0        2 
   7  chr7_35506373     AKia    T    C        0      0        2 
   7  chr7_35506373     AOna    T    C        0      0        2 
   7  chr7_35506373     ASom    T    C        0      0        2 
   7  chr7_35506373     HCab    T    C        0      0        2 
   7  chr7_35506373     HPrz    T    C        0      0        2 
   7  chr7_35506373     ZBoe    T    C        0      0        2 
   7  chr7_35506373     ZGre    T    C        1      2        2 
   7  chr7_35506373     ZHar    T    C        0      0        2 
   7  chr7_35506373   Sample    T    C        0      0        2 
   7  chr7_35507707     AAsi    C    G        0      0        2 
   7  chr7_35507707     AKia    C    G        0      0        2 
   7  chr7_35507707     AOna    C    G        0      0        2 
   7  chr7_35507707     ASom    C    G        0      0        2 
   7  chr7_35507707     HCab    C    G        0      0        2 
   7  chr7_35507707     HPrz    C    G        0      0        2 
   7  chr7_35507707     ZBoe    C    G        0      0        2 
   7  chr7_35507707     ZGre    C    G        1      2        2 
   7  chr7_35507707     ZHar    C    G        0      0        2 
   7  chr7_35507707   Sample    C    G        0      0        2 
   7  chr7_35508009     AAsi    A    G        0      0        2 
   7  chr7_35508009     AKia    A    G        0      0        2 
   7  chr7_35508009     AOna    A    G        0      0        2 
   7  chr7_35508009     ASom    A    G        0      0        2 
   7  chr7_35508009     HCab    A    G        1      2        2 
   7  chr7_35508009     HPrz    A    G        1      2        2 
   7  chr7_35508009     ZBoe    A    G        0      0        2 
   7  chr7_35508009     ZGre    A    G        0      0        2 
   7  chr7_35508009     ZHar    A    G        0      0        2 
   7  chr7_35508009   Sample    A    G        0      0        2 
   7  chr7_35512297     AAsi    T    C        0      0        2 
   7  chr7_35512297     AKia    T    C        0      0        2 
   7  chr7_35512297     AOna    T    C        0      0        2 
   7  chr7_35512297     ASom    T    C        0      0        2 
   7  chr7_35512297     HCab    T    C        0      0        2 
   7  chr7_35512297     HPrz    T    C        0      0        2 
   7  chr7_35512297     ZBoe    T    C        1      2        2 
   7  chr7_35512297     ZGre    T    C        0      0        2 
   7  chr7_35512297     ZHar    T    C        0      0        2 
   7  chr7_35512297   Sample    T    C        0      0        2 
   7  chr7_35514786     AAsi    C    T        0      0        2 
   7  chr7_35514786     AKia    C    T      0.5      1        2 
   7  chr7_35514786     AOna    C    T      0.5      1        2 
   7  chr7_35514786     ASom    C    T        0      0        2 
   7  chr7_35514786     HCab    C    T        0      0        2 
   7  chr7_35514786     HPrz    C    T        0      0        2 
   7  chr7_35514786     ZBoe    C    T        0      0        2 
   7  chr7_35514786     ZGre    C    T        0      0        2 
   7  chr7_35514786     ZHar    C    T        0      0        2 
   7  chr7_35514786   Sample    C    T        0      0        2 
   7  chr7_35522882     AAsi    T    C        0      0        2 
   7  chr7_35522882     AKia    T    C        0      0        2 
   7  chr7_35522882     AOna    T    C        0      0        2 
   7  chr7_35522882     ASom    T    C        0      0        2 
   7  chr7_35522882     HCab    T    C        0      0        2 
   7  chr7_35522882     HPrz    T    C        0      0        2 
   7  chr7_35522882     ZBoe    T    C        0      0        2 
   7  chr7_35522882     ZGre    T    C        0      0        2 
   7  chr7_35522882     ZHar    T    C      0.5      1        2 
   7  chr7_35522882   Sample    T    C        0      0        2 
   7  chr7_35529446     AAsi    C    T        0      0        2 
   7  chr7_35529446     AKia    C    T        0      0        2 
   7  chr7_35529446     AOna    C    T        0      0        2 
   7  chr7_35529446     ASom    C    T        0      0        2 
   7  chr7_35529446     HCab    C    T        0      0        2 
   7  chr7_35529446     HPrz    C    T        0      0        2 
   7  chr7_35529446     ZBoe    C    T        0      0        2 
   7  chr7_35529446     ZGre    C    T        1      2        2 
   7  chr7_35529446     ZHar    C    T        0      0        2 
   7  chr7_35529446   Sample    C    T        0      0        2 
   7  chr7_35541862     AAsi    T    C        0      0        2 
   7  chr7_35541862     AKia    T    C        0      0        2 
   7  chr7_35541862     AOna    T    C        0      0        2 
   7  chr7_35541862     ASom    T    C        0      0        2 
   7  chr7_35541862     HCab    T    C        0      0        2 
   7  chr7_35541862     HPrz    T    C        0      0        2 
   7  chr7_35541862     ZBoe    T    C      0.5      1        2 
   7  chr7_35541862     ZGre    T    C        0      0        2 
   7  chr7_35541862     ZHar    T    C        0      0        2 
   7  chr7_35541862   Sample    T    C        0      0        2 
   7  chr7_35547693     AAsi    G    C        0      0        2 
   7  chr7_35547693     AKia    G    C        0      0        2 
   7  chr7_35547693     AOna    G    C        0      0        2 
   7  chr7_35547693     ASom    G    C        0      0        2 
   7  chr7_35547693     HCab    G    C        0      0        2 
   7  chr7_35547693     HPrz    G    C        0      0        2 
   7  chr7_35547693     ZBoe    G    C        0      0        2 
   7  chr7_35547693     ZGre    G    C        1      2        2 
   7  chr7_35547693     ZHar    G    C        0      0        2 
   7  chr7_35547693   Sample    G    C        0      0        2 
   7  chr7_35550906     AAsi    A    G        0      0        2 
   7  chr7_35550906     AKia    A    G        0      0        2 
   7  chr7_35550906     AOna    A    G        0      0        2 
   7  chr7_35550906     ASom    A    G        0      0        2 
   7  chr7_35550906     HCab    A    G        0      0        2 
   7  chr7_35550906     HPrz    A    G        0      0        2 
   7  chr7_35550906     ZBoe    A    G        0      0        2 
   7  chr7_35550906     ZGre    A    G        1      2        2 
   7  chr7_35550906     ZHar    A    G        0      0        2 
   7  chr7_35550906   Sample    A    G        0      0        2 
   7  chr7_35551069     AAsi    T    C        0      0        2 
   7  chr7_35551069     AKia    T    C        1      2        2 
   7  chr7_35551069     AOna    T    C        1      2        2 
   7  chr7_35551069     ASom    T    C        0      0        2 
   7  chr7_35551069     HCab    T    C        0      0        2 
   7  chr7_35551069     HPrz    T    C        0      0        2 
   7  chr7_35551069     ZBoe    T    C        0      0        2 
   7  chr7_35551069     ZGre    T    C        0      0        2 
   7  chr7_35551069     ZHar    T    C      0.5      1        2 
   7  chr7_35551069   Sample    T    C        0      0        2 
   7  chr7_35561645     AAsi    C    T        0      0        2 
   7  chr7_35561645     AKia    C    T        0      0        2 
   7  chr7_35561645     AOna    C    T        0      0        2 
   7  chr7_35561645     ASom    C    T        0      0        2 
   7  chr7_35561645     HCab    C    T        1      2        2 
   7  chr7_35561645     HPrz    C    T      0.5      1        2 
   7  chr7_35561645     ZBoe    C    T        0      0        2 
   7  chr7_35561645     ZGre    C    T        0      0        2 
   7  chr7_35561645     ZHar    C    T        0      0        2 
   7  chr7_35561645   Sample    C    T        0      0        2 
   7  chr7_35562995     AAsi    G    A        0      0        2 
   7  chr7_35562995     AKia    G    A        1      2        2 
   7  chr7_35562995     AOna    G    A        1      2        2 
   7  chr7_35562995     ASom    G    A        0      0        2 
   7  chr7_35562995     HCab    G    A        0      0        2 
   7  chr7_35562995     HPrz    G    A        0      0        2 
   7  chr7_35562995     ZBoe    G    A        0      0        2 
   7  chr7_35562995     ZGre    G    A        0      0        2 
   7  chr7_35562995     ZHar    G    A        0      0        2 
   7  chr7_35562995   Sample    G    A        0      0        2 
   7  chr7_35567907     AAsi    G    A        0      0        2 
   7  chr7_35567907     AKia    G    A        0      0        2 
   7  chr7_35567907     AOna    G    A        0      0        2 
   7  chr7_35567907     ASom    G    A        0      0        2 
   7  chr7_35567907     HCab    G    A        1      2        2 
   7  chr7_35567907     HPrz    G    A        1      2        2 
   7  chr7_35567907     ZBoe    G    A        0      0        2 
   7  chr7_35567907     ZGre    G    A        0      0        2 
   7  chr7_35567907     ZHar    G    A        0      0        2 
   7  chr7_35567907   Sample    G    A        0      0        2 
   7  chr7_35575168     AAsi    G    A        0      0        2 
   7  chr7_35575168     AKia    G    A        0      0        2 
   7  chr7_35575168     AOna    G    A      0.5      1        2 
   7  chr7_35575168     ASom    G    A        0      0        2 
   7  chr7_35575168     HCab    G    A        0      0        2 
   7  chr7_35575168     HPrz    G    A        0      0        2 
   7  chr7_35575168     ZBoe    G    A        0      0        2 
   7  chr7_35575168     ZGre    G    A        0      0        2 
   7  chr7_35575168     ZHar    G    A        0      0        2 
   7  chr7_35575168   Sample    G    A        0      0        2 
   7  chr7_35575677     AAsi    T    C        0      0        2 
   7  chr7_35575677     AKia    T    C        0      0        2 
   7  chr7_35575677     AOna    T    C        0      0        2 
   7  chr7_35575677     ASom    T    C        0      0        2 
   7  chr7_35575677     HCab    T    C        0      0        2 
   7  chr7_35575677     HPrz    T    C        0      0        2 
   7  chr7_35575677     ZBoe    T    C        0      0        2 
   7  chr7_35575677     ZGre    T    C        0      0        2 
   7  chr7_35575677     ZHar    T    C        1      2        2 
   7  chr7_35575677   Sample    T    C        0      0        2 
   7  chr7_35576459     AAsi    G    C        0      0        2 
   7  chr7_35576459     AKia    G    C        0      0        2 
   7  chr7_35576459     AOna    G    C        0      0        2 
   7  chr7_35576459     ASom    G    C        0      0        2 
   7  chr7_35576459     HCab    G    C      0.5      1        2 
   7  chr7_35576459     HPrz    G    C        0      0        2 
   7  chr7_35576459     ZBoe    G    C        0      0        2 
   7  chr7_35576459     ZGre    G    C        0      0        2 
   7  chr7_35576459     ZHar    G    C        0      0        2 
   7  chr7_35576459   Sample    G    C        0      0        2 
   7  chr7_35576881     AAsi    T    C        1      2        2 
   7  chr7_35576881     AKia    T    C        0      0        2 
   7  chr7_35576881     AOna    T    C        0      0        2 
   7  chr7_35576881     ASom    T    C        1      2        2 
   7  chr7_35576881     HCab    T    C        0      0        2 
   7  chr7_35576881     HPrz    T    C        0      0        2 
   7  chr7_35576881     ZBoe    T    C        0      0        2 
   7  chr7_35576881     ZGre    T    C        0      0        2 
   7  chr7_35576881     ZHar    T    C        0      0        2 
   7  chr7_35576881   Sample    T    C        1      2        2 
   7  chr7_35597599     AAsi    G    A        0      0        2 
   7  chr7_35597599     AKia    G    A        0      0        2 
   7  chr7_35597599     AOna    G    A        0      0        2 
   7  chr7_35597599     ASom    G    A        0      0        2 
   7  chr7_35597599     HCab    G    A        1      2        2 
   7  chr7_35597599     HPrz    G    A        1      2        2 
   7  chr7_35597599     ZBoe    G    A        0      0        2 
   7  chr7_35597599     ZGre    G    A        0      0        2 
   7  chr7_35597599     ZHar    G    A        0      0        2 
   7  chr7_35597599   Sample    G    A        0      0        2 
   7  chr7_35599067     AAsi    A    G        0      0        2 
   7  chr7_35599067     AKia    A    G        1      2        2 
   7  chr7_35599067     AOna    A    G        1      2        2 
   7  chr7_35599067     ASom    A    G        0      0        2 
   7  chr7_35599067     HCab    A    G        0      0        2 
   7  chr7_35599067     HPrz    A    G        0      0        2 
   7  chr7_35599067     ZBoe    A    G        0      0        2 
   7  chr7_35599067     ZGre    A    G        0      0        2 
   7  chr7_35599067     ZHar    A    G        0      0        2 
   7  chr7_35599067   Sample    A    G        0      0        2 
   7  chr7_35615954     AAsi    G    A        0      0        2 
   7  chr7_35615954     AKia    G    A        0      0        2 
   7  chr7_35615954     AOna    G    A      0.5      1        2 
   7  chr7_35615954     ASom    G    A        0      0        2 
   7  chr7_35615954     HCab    G    A        0      0        2 
   7  chr7_35615954     HPrz    G    A        0      0        2 
   7  chr7_35615954     ZBoe    G    A        0      0        2 
   7  chr7_35615954     ZGre    G    A        0      0        2 
   7  chr7_35615954     ZHar    G    A        0      0        2 
   7  chr7_35615954   Sample    G    A        0      0        2 
   7  chr7_35625752     AAsi    C    T        0      0        2 
   7  chr7_35625752     AKia    C    T        0      0        2 
   7  chr7_35625752     AOna    C    T        0      0        2 
   7  chr7_35625752     ASom    C    T        0      0        2 
   7  chr7_35625752     HCab    C    T        0      0        2 
   7  chr7_35625752     HPrz    C    T        0      0        2 
   7  chr7_35625752     ZBoe    C    T        0      0        2 
   7  chr7_35625752     ZGre    C    T        1      2        2 
   7  chr7_35625752     ZHar    C    T        0      0        2 
   7  chr7_35625752   Sample    C    T        0      0        2 
   7  chr7_35638819     AAsi    T    C        0      0        2 
   7  chr7_35638819     AKia    T    C        1      2        2 
   7  chr7_35638819     AOna    T    C        0      0        2 
   7  chr7_35638819     ASom    T    C        0      0        2 
   7  chr7_35638819     HCab    T    C        0      0        2 
   7  chr7_35638819     HPrz    T    C        0      0        2 
   7  chr7_35638819     ZBoe    T    C        0      0        2 
   7  chr7_35638819     ZGre    T    C        0      0        2 
   7  chr7_35638819     ZHar    T    C        0      0        2 
   7  chr7_35638819   Sample    T    C        0      0        2 
   7  chr7_35639074     AAsi    T    G        0      0        2 
   7  chr7_35639074     AKia    T    G        0      0        2 
   7  chr7_35639074     AOna    T    G        0      0        2 
   7  chr7_35639074     ASom    T    G        0      0        2 
   7  chr7_35639074     HCab    T    G        0      0        2 
   7  chr7_35639074     HPrz    T    G        0      0        2 
   7  chr7_35639074     ZBoe    T    G        0      0        2 
   7  chr7_35639074     ZGre    T    G        0      0        2 
   7  chr7_35639074     ZHar    T    G        1      2        2 
   7  chr7_35639074   Sample    T    G        0      0        2 
   7  chr7_35643055     AAsi    G    A        0      0        2 
   7  chr7_35643055     AKia    G    A        0      0        2 
   7  chr7_35643055     AOna    G    A        0      0        2 
   7  chr7_35643055     ASom    G    A        0      0        2 
   7  chr7_35643055     HCab    G    A        1      2        2 
   7  chr7_35643055     HPrz    G    A        1      2        2 
   7  chr7_35643055     ZBoe    G    A        0      0        2 
   7  chr7_35643055     ZGre    G    A        0      0        2 
   7  chr7_35643055     ZHar    G    A        0      0        2 
   7  chr7_35643055   Sample    G    A        0      0        2 
   7  chr7_35643826     AAsi    G    C        0      0        2 
   7  chr7_35643826     AKia    G    C        0      0        2 
   7  chr7_35643826     AOna    G    C        0      0        2 
   7  chr7_35643826     ASom    G    C        0      0        2 
   7  chr7_35643826     HCab    G    C      0.5      1        2 
   7  chr7_35643826     HPrz    G    C        0      0        2 
   7  chr7_35643826     ZBoe    G    C        0      0        2 
   7  chr7_35643826     ZGre    G    C        0      0        2 
   7  chr7_35643826     ZHar    G    C        0      0        2 
   7  chr7_35643826   Sample    G    C        0      0        2 
   7  chr7_35646714     AAsi    C    T        0      0        2 
   7  chr7_35646714     AKia    C    T        1      2        2 
   7  chr7_35646714     AOna    C    T        0      0        2 
   7  chr7_35646714     ASom    C    T        0      0        2 
   7  chr7_35646714     HCab    C    T        0      0        2 
   7  chr7_35646714     HPrz    C    T        0      0        2 
   7  chr7_35646714     ZBoe    C    T        0      0        2 
   7  chr7_35646714     ZGre    C    T        0      0        2 
   7  chr7_35646714     ZHar    C    T        0      0        2 
   7  chr7_35646714   Sample    C    T        0      0        2 
   7  chr7_35650368     AAsi    T    C        0      0        2 
   7  chr7_35650368     AKia    T    C        0      0        2 
   7  chr7_35650368     AOna    T    C        0      0        2 
   7  chr7_35650368     ASom    T    C        0      0        2 
   7  chr7_35650368     HCab    T    C        0      0        2 
   7  chr7_35650368     HPrz    T    C      0.5      1        2 
   7  chr7_35650368     ZBoe    T    C        0      0        2 
   7  chr7_35650368     ZGre    T    C        0      0        2 
   7  chr7_35650368     ZHar    T    C        0      0        2 
   7  chr7_35650368   Sample    T    C        0      0        2 
   7  chr7_35650452     AAsi    G    A        0      0        2 
   7  chr7_35650452     AKia    G    A        1      2        2 
   7  chr7_35650452     AOna    G    A      0.5      1        2 
   7  chr7_35650452     ASom    G    A        0      0        2 
   7  chr7_35650452     HCab    G    A        0      0        2 
   7  chr7_35650452     HPrz    G    A        0      0        2 
   7  chr7_35650452     ZBoe    G    A        0      0        2 
   7  chr7_35650452     ZGre    G    A        0      0        2 
   7  chr7_35650452     ZHar    G    A        0      0        2 
   7  chr7_35650452   Sample    G    A        0      0        2 
   7  chr7_35655936     AAsi    A    T        0      0        2 
   7  chr7_35655936     AKia    A    T        1      2        2 
   7  chr7_35655936     AOna    A    T        0      0        2 
   7  chr7_35655936     ASom    A    T        0      0        2 
   7  chr7_35655936     HCab    A    T        0      0        2 
   7  chr7_35655936     HPrz    A    T        0      0        2 
   7  chr7_35655936     ZBoe    A    T        0      0        2 
   7  chr7_35655936     ZGre    A    T        0      0        2 
   7  chr7_35655936     ZHar    A    T        0      0        2 
   7  chr7_35655936   Sample    A    T        0      0        2 
   7  chr7_35659949     AAsi    T    C      0.5      1        2 
   7  chr7_35659949     AKia    T    C        0      0        2 
   7  chr7_35659949     AOna    T    C        0      0        2 
   7  chr7_35659949     ASom    T    C        0      0        2 
   7  chr7_35659949     HCab    T    C        0      0        2 
   7  chr7_35659949     HPrz    T    C        0      0        2 
   7  chr7_35659949     ZBoe    T    C        0      0        2 
   7  chr7_35659949     ZGre    T    C        0      0        2 
   7  chr7_35659949     ZHar    T    C        0      0        2 
   7  chr7_35659949   Sample    T    C        0      0        2 
   7  chr7_35660696     AAsi    G    A        0      0        2 
   7  chr7_35660696     AKia    G    A        0      0        2 
   7  chr7_35660696     AOna    G    A        0      0        2 
   7  chr7_35660696     ASom    G    A      0.5      1        2 
   7  chr7_35660696     HCab    G    A        0      0        2 
   7  chr7_35660696     HPrz    G    A        0      0        2 
   7  chr7_35660696     ZBoe    G    A        0      0        2 
   7  chr7_35660696     ZGre    G    A        0      0        2 
   7  chr7_35660696     ZHar    G    A        0      0        2 
   7  chr7_35660696   Sample    G    A        0      0        2 
   7  chr7_35663469     AAsi    A    C        0      0        2 
   7  chr7_35663469     AKia    A    C        0      0        2 
   7  chr7_35663469     AOna    A    C      0.5      1        2 
   7  chr7_35663469     ASom    A    C        0      0        2 
   7  chr7_35663469     HCab    A    C        0      0        2 
   7  chr7_35663469     HPrz    A    C        0      0        2 
   7  chr7_35663469     ZBoe    A    C        0      0        2 
   7  chr7_35663469     ZGre    A    C        0      0        2 
   7  chr7_35663469     ZHar    A    C        0      0        2 
   7  chr7_35663469   Sample    A    C        0      0        2 
   7  chr7_35669453     AAsi    A    G        0      0        2 
   7  chr7_35669453     AKia    A    G        0      0        2 
   7  chr7_35669453     AOna    A    G        0      0        2 
   7  chr7_35669453     ASom    A    G        0      0        2 
   7  chr7_35669453     HCab    A    G        0      0        2 
   7  chr7_35669453     HPrz    A    G        0      0        2 
   7  chr7_35669453     ZBoe    A    G        0      0        2 
   7  chr7_35669453     ZGre    A    G        0      0        2 
   7  chr7_35669453     ZHar    A    G      0.5      1        2 
   7  chr7_35669453   Sample    A    G        0      0        2 
   7  chr7_35670949     AAsi    T    C        0      0        2 
   7  chr7_35670949     AKia    T    C        0      0        2 
   7  chr7_35670949     AOna    T    C        0      0        2 
   7  chr7_35670949     ASom    T    C        0      0        2 
   7  chr7_35670949     HCab    T    C        0      0        2 
   7  chr7_35670949     HPrz    T    C        0      0        2 
   7  chr7_35670949     ZBoe    T    C        0      0        2 
   7  chr7_35670949     ZGre    T    C        0      0        2 
   7  chr7_35670949     ZHar    T    C      0.5      1        2 
   7  chr7_35670949   Sample    T    C        0      0        2 
   7  chr7_35674002     AAsi    A    G        0      0        2 
   7  chr7_35674002     AKia    A    G        1      2        2 
   7  chr7_35674002     AOna    A    G        0      0        2 
   7  chr7_35674002     ASom    A    G        0      0        2 
   7  chr7_35674002     HCab    A    G        0      0        2 
   7  chr7_35674002     HPrz    A    G        0      0        2 
   7  chr7_35674002     ZBoe    A    G        0      0        2 
   7  chr7_35674002     ZGre    A    G        0      0        2 
   7  chr7_35674002     ZHar    A    G        0      0        2 
   7  chr7_35674002   Sample    A    G        0      0        2 
   7  chr7_35675845     AAsi    C    A        0      0        2 
   7  chr7_35675845     AKia    C    A        1      2        2 
   7  chr7_35675845     AOna    C    A        0      0        2 
   7  chr7_35675845     ASom    C    A        0      0        2 
   7  chr7_35675845     HCab    C    A        0      0        2 
   7  chr7_35675845     HPrz    C    A        0      0        2 
   7  chr7_35675845     ZBoe    C    A        0      0        2 
   7  chr7_35675845     ZGre    C    A        0      0        2 
   7  chr7_35675845     ZHar    C    A        0      0        2 
   7  chr7_35675845   Sample    C    A        0      0        2 
   7  chr7_35677612     AAsi    T    A        0      0        2 
   7  chr7_35677612     AKia    T    A        0      0        2 
   7  chr7_35677612     AOna    T    A        0      0        2 
   7  chr7_35677612     ASom    T    A        0      0        2 
   7  chr7_35677612     HCab    T    A        0      0        2 
   7  chr7_35677612     HPrz    T    A      0.5      1        2 
   7  chr7_35677612     ZBoe    T    A        0      0        2 
   7  chr7_35677612     ZGre    T    A        0      0        2 
   7  chr7_35677612     ZHar    T    A        0      0        2 
   7  chr7_35677612   Sample    T    A        0      0        2 
   7  chr7_35679670     AAsi    A    T        0      0        2 
   7  chr7_35679670     AKia    A    T        0      0        2 
   7  chr7_35679670     AOna    A    T        0      0        2 
   7  chr7_35679670     ASom    A    T        0      0        2 
   7  chr7_35679670     HCab    A    T        0      0        2 
   7  chr7_35679670     HPrz    A    T      0.5      1        2 
   7  chr7_35679670     ZBoe    A    T        0      0        2 
   7  chr7_35679670     ZGre    A    T        0      0        2 
   7  chr7_35679670     ZHar    A    T        0      0        2 
   7  chr7_35679670   Sample    A    T        0      0        2 
   7  chr7_35685916     AAsi    G    C        0      0        2 
   7  chr7_35685916     AKia    G    C        0      0        2 
   7  chr7_35685916     AOna    G    C        0      0        2 
   7  chr7_35685916     ASom    G    C        0      0        2 
   7  chr7_35685916     HCab    G    C        0      0        2 
   7  chr7_35685916     HPrz    G    C        0      0        2 
   7  chr7_35685916     ZBoe    G    C        0      0        2 
   7  chr7_35685916     ZGre    G    C        0      0        2 
   7  chr7_35685916     ZHar    G    C      0.5      1        2 
   7  chr7_35685916   Sample    G    C        0      0        2 
   7  chr7_35689025     AAsi    G    T        0      0        2 
   7  chr7_35689025     AKia    G    T        0      0        2 
   7  chr7_35689025     AOna    G    T        0      0        2 
   7  chr7_35689025     ASom    G    T        0      0        2 
   7  chr7_35689025     HCab    G    T        0      0        2 
   7  chr7_35689025     HPrz    G    T        0      0        2 
   7  chr7_35689025     ZBoe    G    T        0      0        2 
   7  chr7_35689025     ZGre    G    T        0      0        2 
   7  chr7_35689025     ZHar    G    T      0.5      1        2 
   7  chr7_35689025   Sample    G    T        0      0        2 
   7  chr7_35691867     AAsi    T    C        0      0        2 
   7  chr7_35691867     AKia    T    C        0      0        2 
   7  chr7_35691867     AOna    T    C        0      0        2 
   7  chr7_35691867     ASom    T    C        0      0        2 
   7  chr7_35691867     HCab    T    C        1      2        2 
   7  chr7_35691867     HPrz    T    C        1      2        2 
   7  chr7_35691867     ZBoe    T    C        0      0        2 
   7  chr7_35691867     ZGre    T    C        0      0        2 
   7  chr7_35691867     ZHar    T    C        0      0        2 
   7  chr7_35691867   Sample    T    C        0      0        2 
   7  chr7_35696443     AAsi    A    C        0      0        2 
   7  chr7_35696443     AKia    A    C      0.5      1        2 
   7  chr7_35696443     AOna    A    C        0      0        2 
   7  chr7_35696443     ASom    A    C        0      0        2 
   7  chr7_35696443     HCab    A    C        0      0        2 
   7  chr7_35696443     HPrz    A    C        0      0        2 
   7  chr7_35696443     ZBoe    A    C        0      0        2 
   7  chr7_35696443     ZGre    A    C        0      0        2 
   7  chr7_35696443     ZHar    A    C        0      0        2 
   7  chr7_35696443   Sample    A    C        0      0        2 
   7  chr7_35696705     AAsi    A    G        0      0        2 
   7  chr7_35696705     AKia    A    G        0      0        2 
   7  chr7_35696705     AOna    A    G        0      0        2 
   7  chr7_35696705     ASom    A    G        0      0        2 
   7  chr7_35696705     HCab    A    G        0      0        2 
   7  chr7_35696705     HPrz    A    G        0      0        2 
   7  chr7_35696705     ZBoe    A    G        0      0        2 
   7  chr7_35696705     ZGre    A    G      0.5      1        2 
   7  chr7_35696705     ZHar    A    G        0      0        2 
   7  chr7_35696705   Sample    A    G        0      0        2 
   7  chr7_35697134     AAsi    T    C        0      0        2 
   7  chr7_35697134     AKia    T    C        0      0        2 
   7  chr7_35697134     AOna    T    C        0      0        2 
   7  chr7_35697134     ASom    T    C      0.5      1        2 
   7  chr7_35697134     HCab    T    C        0      0        2 
   7  chr7_35697134     HPrz    T    C        0      0        2 
   7  chr7_35697134     ZBoe    T    C        0      0        2 
   7  chr7_35697134     ZGre    T    C        0      0        2 
   7  chr7_35697134     ZHar    T    C        0      0        2 
   7  chr7_35697134   Sample    T    C        0      0        2 
   7  chr7_35702405     AAsi    T    A        0      0        2 
   7  chr7_35702405     AKia    T    A        0      0        2 
   7  chr7_35702405     AOna    T    A        0      0        2 
   7  chr7_35702405     ASom    T    A        0      0        2 
   7  chr7_35702405     HCab    T    A        1      2        2 
   7  chr7_35702405     HPrz    T    A        1      2        2 
   7  chr7_35702405     ZBoe    T    A        0      0        2 
   7  chr7_35702405     ZGre    T    A        0      0        2 
   7  chr7_35702405     ZHar    T    A        0      0        2 
   7  chr7_35702405   Sample    T    A        0      0        2 
   7  chr7_35702980     AAsi    A    G        0      0        2 
   7  chr7_35702980     AKia    A    G        0      0        2 
   7  chr7_35702980     AOna    A    G        0      0        2 
   7  chr7_35702980     ASom    A    G        0      0        2 
   7  chr7_35702980     HCab    A    G        1      2        2 
   7  chr7_35702980     HPrz    A    G        1      2        2 
   7  chr7_35702980     ZBoe    A    G        0      0        2 
   7  chr7_35702980     ZGre    A    G        0      0        2 
   7  chr7_35702980     ZHar    A    G        0      0        2 
   7  chr7_35702980   Sample    A    G        0      0        2 
   7  chr7_35705016     AAsi    G    A        1      2        2 
   7  chr7_35705016     AKia    G    A        0      0        2 
   7  chr7_35705016     AOna    G    A      0.5      1        2 
   7  chr7_35705016     ASom    G    A        1      2        2 
   7  chr7_35705016     HCab    G    A        0      0        2 
   7  chr7_35705016     HPrz    G    A        0      0        2 
   7  chr7_35705016     ZBoe    G    A        0      0        2 
   7  chr7_35705016     ZGre    G    A        0      0        2 
   7  chr7_35705016     ZHar    G    A        0      0        2 
   7  chr7_35705016   Sample    G    A        1      2        2 
   7  chr7_35706923     AAsi    C    A        0      0        2 
   7  chr7_35706923     AKia    C    A        0      0        2 
   7  chr7_35706923     AOna    C    A        0      0        2 
   7  chr7_35706923     ASom    C    A      0.5      1        2 
   7  chr7_35706923     HCab    C    A        0      0        2 
   7  chr7_35706923     HPrz    C    A        0      0        2 
   7  chr7_35706923     ZBoe    C    A        0      0        2 
   7  chr7_35706923     ZGre    C    A        0      0        2 
   7  chr7_35706923     ZHar    C    A        0      0        2 
   7  chr7_35706923   Sample    C    A        0      0        2 
   7  chr7_35707235     AAsi    A    T        0      0        2 
   7  chr7_35707235     AKia    A    T        0      0        2 
   7  chr7_35707235     AOna    A    T        0      0        2 
   7  chr7_35707235     ASom    A    T        0      0        2 
   7  chr7_35707235     HCab    A    T        0      0        2 
   7  chr7_35707235     HPrz    A    T        0      0        2 
   7  chr7_35707235     ZBoe    A    T        0      0        2 
   7  chr7_35707235     ZGre    A    T        0      0        2 
   7  chr7_35707235     ZHar    A    T      0.5      1        2 
   7  chr7_35707235   Sample    A    T        0      0        2 
   7  chr7_35709752     AAsi    G    A        0      0        2 
   7  chr7_35709752     AKia    G    A        0      0        2 
   7  chr7_35709752     AOna    G    A      0.5      1        2 
   7  chr7_35709752     ASom    G    A        0      0        2 
   7  chr7_35709752     HCab    G    A        0      0        2 
   7  chr7_35709752     HPrz    G    A        0      0        2 
   7  chr7_35709752     ZBoe    G    A        0      0        2 
   7  chr7_35709752     ZGre    G    A        0      0        2 
   7  chr7_35709752     ZHar    G    A        0      0        2 
   7  chr7_35709752   Sample    G    A        0      0        2 
   7  chr7_35711213     AAsi    T    C        0      0        2 
   7  chr7_35711213     AKia    T    C        1      2        2 
   7  chr7_35711213     AOna    T    C      0.5      1        2 
   7  chr7_35711213     ASom    T    C        0      0        2 
   7  chr7_35711213     HCab    T    C        0      0        2 
   7  chr7_35711213     HPrz    T    C        0      0        2 
   7  chr7_35711213     ZBoe    T    C        0      0        2 
   7  chr7_35711213     ZGre    T    C        0      0        2 
   7  chr7_35711213     ZHar    T    C        0      0        2 
   7  chr7_35711213   Sample    T    C        0      0        2 
   7  chr7_35714946     AAsi    A    C        0      0        2 
   7  chr7_35714946     AKia    A    C        0      0        2 
   7  chr7_35714946     AOna    A    C        0      0        2 
   7  chr7_35714946     ASom    A    C        0      0        2 
   7  chr7_35714946     HCab    A    C      0.5      1        2 
   7  chr7_35714946     HPrz    A    C        0      0        2 
   7  chr7_35714946     ZBoe    A    C        0      0        2 
   7  chr7_35714946     ZGre    A    C        0      0        2 
   7  chr7_35714946     ZHar    A    C        0      0        2 
   7  chr7_35714946   Sample    A    C        0      0        2 
   7  chr7_35717135     AAsi    A    G        0      0        2 
   7  chr7_35717135     AKia    A    G        0      0        2 
   7  chr7_35717135     AOna    A    G        0      0        2 
   7  chr7_35717135     ASom    A    G        0      0        2 
   7  chr7_35717135     HCab    A    G        0      0        2 
   7  chr7_35717135     HPrz    A    G        0      0        2 
   7  chr7_35717135     ZBoe    A    G        0      0        2 
   7  chr7_35717135     ZGre    A    G        0      0        2 
   7  chr7_35717135     ZHar    A    G      0.5      1        2 
   7  chr7_35717135   Sample    A    G        0      0        2 
   7  chr7_35717883     AAsi    A    G        0      0        2 
   7  chr7_35717883     AKia    A    G        0      0        2 
   7  chr7_35717883     AOna    A    G        0      0        2 
   7  chr7_35717883     ASom    A    G        0      0        2 
   7  chr7_35717883     HCab    A    G        0      0        2 
   7  chr7_35717883     HPrz    A    G        0      0        2 
   7  chr7_35717883     ZBoe    A    G        0      0        2 
   7  chr7_35717883     ZGre    A    G        0      0        2 
   7  chr7_35717883     ZHar    A    G      0.5      1        2 
   7  chr7_35717883   Sample    A    G        0      0        2 
   7  chr7_35720082     AAsi    G    A        0      0        2 
   7  chr7_35720082     AKia    G    A        1      2        2 
   7  chr7_35720082     AOna    G    A        0      0        2 
   7  chr7_35720082     ASom    G    A        0      0        2 
   7  chr7_35720082     HCab    G    A        0      0        2 
   7  chr7_35720082     HPrz    G    A        0      0        2 
   7  chr7_35720082     ZBoe    G    A        0      0        2 
   7  chr7_35720082     ZGre    G    A        0      0        2 
   7  chr7_35720082     ZHar    G    A        0      0        2 
   7  chr7_35720082   Sample    G    A        0      0        2 
   7  chr7_35720289     AAsi    T    C        0      0        2 
   7  chr7_35720289     AKia    T    C        0      0        2 
   7  chr7_35720289     AOna    T    C        0      0        2 
   7  chr7_35720289     ASom    T    C        0      0        2 
   7  chr7_35720289     HCab    T    C        0      0        2 
   7  chr7_35720289     HPrz    T    C      0.5      1        2 
   7  chr7_35720289     ZBoe    T    C        0      0        2 
   7  chr7_35720289     ZGre    T    C        0      0        2 
   7  chr7_35720289     ZHar    T    C        0      0        2 
   7  chr7_35720289   Sample    T    C        0      0        2 
   7  chr7_35720832     AAsi    A    G        0      0        2 
   7  chr7_35720832     AKia    A    G        0      0        2 
   7  chr7_35720832     AOna    A    G        0      0        2 
   7  chr7_35720832     ASom    A    G        0      0        2 
   7  chr7_35720832     HCab    A    G        0      0        2 
   7  chr7_35720832     HPrz    A    G        0      0        2 
   7  chr7_35720832     ZBoe    A    G        0      0        2 
   7  chr7_35720832     ZGre    A    G      0.5      1        2 
   7  chr7_35720832     ZHar    A    G        0      0        2 
   7  chr7_35720832   Sample    A    G        0      0        2 
   7  chr7_35726056     AAsi    A    G        0      0        2 
   7  chr7_35726056     AKia    A    G        0      0        2 
   7  chr7_35726056     AOna    A    G        0      0        2 
   7  chr7_35726056     ASom    A    G        0      0        2 
   7  chr7_35726056     HCab    A    G        0      0        2 
   7  chr7_35726056     HPrz    A    G        0      0        2 
   7  chr7_35726056     ZBoe    A    G        1      2        2 
   7  chr7_35726056     ZGre    A    G        0      0        2 
   7  chr7_35726056     ZHar    A    G        0      0        2 
   7  chr7_35726056   Sample    A    G        0      0        2 
   7  chr7_35727479     AAsi    C    G        0      0        2 
   7  chr7_35727479     AKia    C    G        0      0        2 
   7  chr7_35727479     AOna    C    G        0      0        2 
   7  chr7_35727479     ASom    C    G        0      0        2 
   7  chr7_35727479     HCab    C    G        1      2        2 
   7  chr7_35727479     HPrz    C    G        1      2        2 
   7  chr7_35727479     ZBoe    C    G        0      0        2 
   7  chr7_35727479     ZGre    C    G        0      0        2 
   7  chr7_35727479     ZHar    C    G        0      0        2 
   7  chr7_35727479   Sample    C    G        0      0        2 
   7  chr7_35727683     AAsi    T    C        0      0        2 
   7  chr7_35727683     AKia    T    C        1      2        2 
   7  chr7_35727683     AOna    T    C      0.5      1        2 
   7  chr7_35727683     ASom    T    C        0      0        2 
   7  chr7_35727683     HCab    T    C        0      0        2 
   7  chr7_35727683     HPrz    T    C        0      0        2 
   7  chr7_35727683     ZBoe    T    C        0      0        2 
   7  chr7_35727683     ZGre    T    C        0      0        2 
   7  chr7_35727683     ZHar    T    C        0      0        2 
   7  chr7_35727683   Sample    T    C        0      0        2 
   7  chr7_35730683     AAsi    A    G        0      0        2 
   7  chr7_35730683     AKia    A    G        0      0        2 
   7  chr7_35730683     AOna    A    G        0      0        2 
   7  chr7_35730683     ASom    A    G        0      0        2 
   7  chr7_35730683     HCab    A    G        0      0        2 
   7  chr7_35730683     HPrz    A    G        0      0        2 
   7  chr7_35730683     ZBoe    A    G      0.5      1        2 
   7  chr7_35730683     ZGre    A    G        0      0        2 
   7  chr7_35730683     ZHar    A    G        0      0        2 
   7  chr7_35730683   Sample    A    G        0      0        2 
   7  chr7_35731549     AAsi    G    A        0      0        2 
   7  chr7_35731549     AKia    G    A        0      0        2 
   7  chr7_35731549     AOna    G    A        0      0        2 
   7  chr7_35731549     ASom    G    A        0      0        2 
   7  chr7_35731549     HCab    G    A        1      2        2 
```
