## Supplementary File 6. Zonkey (Schubert et al. 2017) report for donkey specimen Ancient6. for "No genetic evidence yet for hinnies at Mazongshan (400-160 BCE), northwestern China": incl_ts.frq.strat (part 100 of 295)

```
   7  chr7_35731549     HPrz    G    A        1      2        2 
   7  chr7_35731549     ZBoe    G    A        0      0        2 
   7  chr7_35731549     ZGre    G    A        0      0        2 
   7  chr7_35731549     ZHar    G    A        0      0        2 
   7  chr7_35731549   Sample    G    A        0      0        2 
   7  chr7_35739379     AAsi    A    G        0      0        2 
   7  chr7_35739379     AKia    A    G        0      0        2 
   7  chr7_35739379     AOna    A    G      0.5      1        2 
   7  chr7_35739379     ASom    A    G        0      0        2 
   7  chr7_35739379     HCab    A    G        0      0        2 
   7  chr7_35739379     HPrz    A    G        0      0        2 
   7  chr7_35739379     ZBoe    A    G        0      0        2 
   7  chr7_35739379     ZGre    A    G        0      0        2 
   7  chr7_35739379     ZHar    A    G        0      0        2 
   7  chr7_35739379   Sample    A    G        0      0        2 
   7  chr7_35739883     AAsi    T    C        0      0        2 
   7  chr7_35739883     AKia    T    C        0      0        2 
   7  chr7_35739883     AOna    T    C        0      0        2 
   7  chr7_35739883     ASom    T    C        0      0        2 
   7  chr7_35739883     HCab    T    C        0      0        2 
   7  chr7_35739883     HPrz    T    C        0      0        2 
   7  chr7_35739883     ZBoe    T    C        0      0        2 
   7  chr7_35739883     ZGre    T    C        0      0        2 
   7  chr7_35739883     ZHar    T    C      0.5      1        2 
   7  chr7_35739883   Sample    T    C        0      0        2 
   7  chr7_35742868     AAsi    T    G        0      0        2 
   7  chr7_35742868     AKia    T    G        0      0        2 
   7  chr7_35742868     AOna    T    G        0      0        2 
   7  chr7_35742868     ASom    T    G        0      0        2 
   7  chr7_35742868     HCab    T    G        0      0        2 
   7  chr7_35742868     HPrz    T    G        0      0        2 
   7  chr7_35742868     ZBoe    T    G        0      0        2 
   7  chr7_35742868     ZGre    T    G        0      0        2 
   7  chr7_35742868     ZHar    T    G      0.5      1        2 
   7  chr7_35742868   Sample    T    G        0      0        2 
   7  chr7_35752281     AAsi    C    T        0      0        2 
   7  chr7_35752281     AKia    C    T        0      0        2 
   7  chr7_35752281     AOna    C    T        0      0        2 
   7  chr7_35752281     ASom    C    T        0      0        2 
   7  chr7_35752281     HCab    C    T        1      2        2 
   7  chr7_35752281     HPrz    C    T        1      2        2 
   7  chr7_35752281     ZBoe    C    T        0      0        2 
   7  chr7_35752281     ZGre    C    T        0      0        2 
   7  chr7_35752281     ZHar    C    T        0      0        2 
   7  chr7_35752281   Sample    C    T        0      0        2 
   7  chr7_35761203     AAsi    A    G        0      0        2 
   7  chr7_35761203     AKia    A    G        0      0        2 
   7  chr7_35761203     AOna    A    G        0      0        2 
   7  chr7_35761203     ASom    A    G        0      0        2 
   7  chr7_35761203     HCab    A    G        0      0        2 
   7  chr7_35761203     HPrz    A    G        0      0        2 
   7  chr7_35761203     ZBoe    A    G        0      0        2 
   7  chr7_35761203     ZGre    A    G      0.5      1        2 
   7  chr7_35761203     ZHar    A    G        0      0        2 
   7  chr7_35761203   Sample    A    G        0      0        2 
   7  chr7_35762698     AAsi    A    G        0      0        2 
   7  chr7_35762698     AKia    A    G        1      2        2 
   7  chr7_35762698     AOna    A    G        0      0        2 
   7  chr7_35762698     ASom    A    G        0      0        2 
   7  chr7_35762698     HCab    A    G        0      0        2 
   7  chr7_35762698     HPrz    A    G        0      0        2 
   7  chr7_35762698     ZBoe    A    G        0      0        2 
   7  chr7_35762698     ZGre    A    G        0      0        2 
   7  chr7_35762698     ZHar    A    G        0      0        2 
   7  chr7_35762698   Sample    A    G        0      0        2 
   7  chr7_35766394     AAsi    T    C        0      0        2 
   7  chr7_35766394     AKia    T    C        0      0        2 
   7  chr7_35766394     AOna    T    C      0.5      1        2 
   7  chr7_35766394     ASom    T    C        0      0        2 
   7  chr7_35766394     HCab    T    C        0      0        2 
   7  chr7_35766394     HPrz    T    C        0      0        2 
   7  chr7_35766394     ZBoe    T    C        0      0        2 
   7  chr7_35766394     ZGre    T    C        0      0        2 
   7  chr7_35766394     ZHar    T    C        0      0        2 
   7  chr7_35766394   Sample    T    C        0      0        2 
   7  chr7_35771035     AAsi    G    A        0      0        2 
   7  chr7_35771035     AKia    G    A        0      0        2 
   7  chr7_35771035     AOna    G    A        0      0        2 
   7  chr7_35771035     ASom    G    A        0      0        2 
   7  chr7_35771035     HCab    G    A        0      0        2 
   7  chr7_35771035     HPrz    G    A        0      0        2 
   7  chr7_35771035     ZBoe    G    A        0      0        2 
   7  chr7_35771035     ZGre    G    A        0      0        2 
   7  chr7_35771035     ZHar    G    A      0.5      1        2 
   7  chr7_35771035   Sample    G    A        0      0        2 
   7  chr7_35771546     AAsi    A    C        0      0        2 
   7  chr7_35771546     AKia    A    C        0      0        2 
   7  chr7_35771546     AOna    A    C        0      0        2 
   7  chr7_35771546     ASom    A    C        0      0        2 
   7  chr7_35771546     HCab    A    C        0      0        2 
   7  chr7_35771546     HPrz    A    C      0.5      1        2 
   7  chr7_35771546     ZBoe    A    C        0      0        2 
   7  chr7_35771546     ZGre    A    C        0      0        2 
   7  chr7_35771546     ZHar    A    C        0      0        2 
   7  chr7_35771546   Sample    A    C        0      0        2 
   7  chr7_35773607     AAsi    A    G        0      0        2 
   7  chr7_35773607     AKia    A    G        0      0        2 
   7  chr7_35773607     AOna    A    G        0      0        2 
   7  chr7_35773607     ASom    A    G        0      0        2 
   7  chr7_35773607     HCab    A    G        1      2        2 
   7  chr7_35773607     HPrz    A    G        1      2        2 
   7  chr7_35773607     ZBoe    A    G        0      0        2 
   7  chr7_35773607     ZGre    A    G        0      0        2 
   7  chr7_35773607     ZHar    A    G        0      0        2 
   7  chr7_35773607   Sample    A    G        0      0        2 
   7  chr7_35775377     AAsi    A    C        0      0        2 
   7  chr7_35775377     AKia    A    C        0      0        2 
   7  chr7_35775377     AOna    A    C        0      0        2 
   7  chr7_35775377     ASom    A    C        0      0        2 
   7  chr7_35775377     HCab    A    C      0.5      1        2 
   7  chr7_35775377     HPrz    A    C        0      0        2 
   7  chr7_35775377     ZBoe    A    C        0      0        2 
   7  chr7_35775377     ZGre    A    C        0      0        2 
   7  chr7_35775377     ZHar    A    C        0      0        2 
   7  chr7_35775377   Sample    A    C        0      0        2 
   7  chr7_35776814     AAsi    T    C        0      0        2 
   7  chr7_35776814     AKia    T    C        0      0        2 
   7  chr7_35776814     AOna    T    C        0      0        2 
   7  chr7_35776814     ASom    T    C        0      0        2 
   7  chr7_35776814     HCab    T    C        1      2        2 
   7  chr7_35776814     HPrz    T    C        1      2        2 
   7  chr7_35776814     ZBoe    T    C        0      0        2 
   7  chr7_35776814     ZGre    T    C        0      0        2 
   7  chr7_35776814     ZHar    T    C        0      0        2 
   7  chr7_35776814   Sample    T    C        0      0        2 
   7  chr7_35781206     AAsi    A    C        0      0        2 
   7  chr7_35781206     AKia    A    C      0.5      1        2 
   7  chr7_35781206     AOna    A    C        0      0        2 
   7  chr7_35781206     ASom    A    C        0      0        2 
   7  chr7_35781206     HCab    A    C        0      0        2 
   7  chr7_35781206     HPrz    A    C        0      0        2 
   7  chr7_35781206     ZBoe    A    C        0      0        2 
   7  chr7_35781206     ZGre    A    C        0      0        2 
   7  chr7_35781206     ZHar    A    C        0      0        2 
   7  chr7_35781206   Sample    A    C        0      0        2 
   7  chr7_35788329     AAsi    A    C        0      0        2 
   7  chr7_35788329     AKia    A    C        0      0        2 
   7  chr7_35788329     AOna    A    C        0      0        2 
   7  chr7_35788329     ASom    A    C        0      0        2 
   7  chr7_35788329     HCab    A    C        0      0        2 
   7  chr7_35788329     HPrz    A    C      0.5      1        2 
   7  chr7_35788329     ZBoe    A    C        0      0        2 
   7  chr7_35788329     ZGre    A    C        0      0        2 
   7  chr7_35788329     ZHar    A    C        0      0        2 
   7  chr7_35788329   Sample    A    C        0      0        2 
   7  chr7_35789265     AAsi    A    C        0      0        2 
   7  chr7_35789265     AKia    A    C        0      0        2 
   7  chr7_35789265     AOna    A    C      0.5      1        2 
   7  chr7_35789265     ASom    A    C        0      0        2 
   7  chr7_35789265     HCab    A    C        0      0        2 
   7  chr7_35789265     HPrz    A    C        0      0        2 
   7  chr7_35789265     ZBoe    A    C        0      0        2 
   7  chr7_35789265     ZGre    A    C        0      0        2 
   7  chr7_35789265     ZHar    A    C        0      0        2 
   7  chr7_35789265   Sample    A    C        0      0        2 
   7  chr7_35789578     AAsi    T    C        0      0        2 
   7  chr7_35789578     AKia    T    C      0.5      1        2 
   7  chr7_35789578     AOna    T    C        0      0        2 
   7  chr7_35789578     ASom    T    C        0      0        2 
   7  chr7_35789578     HCab    T    C        0      0        2 
   7  chr7_35789578     HPrz    T    C        0      0        2 
   7  chr7_35789578     ZBoe    T    C        0      0        2 
   7  chr7_35789578     ZGre    T    C        0      0        2 
   7  chr7_35789578     ZHar    T    C        0      0        2 
   7  chr7_35789578   Sample    T    C        0      0        2 
   7  chr7_35789622     AAsi    T    C        0      0        2 
   7  chr7_35789622     AKia    T    C        0      0        2 
   7  chr7_35789622     AOna    T    C        0      0        2 
   7  chr7_35789622     ASom    T    C        0      0        2 
   7  chr7_35789622     HCab    T    C        0      0        2 
   7  chr7_35789622     HPrz    T    C      0.5      1        2 
   7  chr7_35789622     ZBoe    T    C        0      0        2 
   7  chr7_35789622     ZGre    T    C        0      0        2 
   7  chr7_35789622     ZHar    T    C        0      0        2 
   7  chr7_35789622   Sample    T    C        0      0        2 
   7  chr7_35790926     AAsi    C    T        0      0        2 
   7  chr7_35790926     AKia    C    T        0      0        2 
   7  chr7_35790926     AOna    C    T        0      0        2 
   7  chr7_35790926     ASom    C    T        0      0        2 
   7  chr7_35790926     HCab    C    T        1      2        2 
   7  chr7_35790926     HPrz    C    T      0.5      1        2 
   7  chr7_35790926     ZBoe    C    T        0      0        2 
   7  chr7_35790926     ZGre    C    T        0      0        2 
   7  chr7_35790926     ZHar    C    T        0      0        2 
   7  chr7_35790926   Sample    C    T        0      0        2 
   7  chr7_35791568     AAsi    G    A        0      0        2 
   7  chr7_35791568     AKia    G    A        0      0        2 
   7  chr7_35791568     AOna    G    A        0      0        2 
   7  chr7_35791568     ASom    G    A        0      0        2 
   7  chr7_35791568     HCab    G    A        1      2        2 
   7  chr7_35791568     HPrz    G    A      0.5      1        2 
   7  chr7_35791568     ZBoe    G    A        0      0        2 
   7  chr7_35791568     ZGre    G    A        0      0        2 
   7  chr7_35791568     ZHar    G    A        0      0        2 
   7  chr7_35791568   Sample    G    A        0      0        2 
   7  chr7_35799178     AAsi    T    C        0      0        2 
   7  chr7_35799178     AKia    T    C        0      0        2 
   7  chr7_35799178     AOna    T    C        0      0        2 
   7  chr7_35799178     ASom    T    C        0      0        2 
   7  chr7_35799178     HCab    T    C        0      0        2 
   7  chr7_35799178     HPrz    T    C      0.5      1        2 
   7  chr7_35799178     ZBoe    T    C        0      0        2 
   7  chr7_35799178     ZGre    T    C        0      0        2 
   7  chr7_35799178     ZHar    T    C        0      0        2 
   7  chr7_35799178   Sample    T    C        0      0        2 
   7  chr7_35800899     AAsi    T    C        0      0        2 
   7  chr7_35800899     AKia    T    C        0      0        2 
   7  chr7_35800899     AOna    T    C        0      0        2 
   7  chr7_35800899     ASom    T    C        0      0        2 
   7  chr7_35800899     HCab    T    C        0      0        2 
   7  chr7_35800899     HPrz    T    C        0      0        2 
   7  chr7_35800899     ZBoe    T    C        0      0        2 
   7  chr7_35800899     ZGre    T    C        1      2        2 
   7  chr7_35800899     ZHar    T    C        0      0        2 
   7  chr7_35800899   Sample    T    C        0      0        2 
   7  chr7_35802300     AAsi    G    T        0      0        2 
   7  chr7_35802300     AKia    G    T        0      0        2 
   7  chr7_35802300     AOna    G    T        1      2        2 
   7  chr7_35802300     ASom    G    T        0      0        2 
   7  chr7_35802300     HCab    G    T        0      0        2 
   7  chr7_35802300     HPrz    G    T        0      0        2 
   7  chr7_35802300     ZBoe    G    T        0      0        2 
   7  chr7_35802300     ZGre    G    T        0      0        2 
   7  chr7_35802300     ZHar    G    T        0      0        2 
   7  chr7_35802300   Sample    G    T        0      0        2 
   7  chr7_35802551     AAsi    A    G        0      0        2 
   7  chr7_35802551     AKia    A    G        0      0        2 
   7  chr7_35802551     AOna    A    G        0      0        2 
   7  chr7_35802551     ASom    A    G        0      0        2 
   7  chr7_35802551     HCab    A    G        0      0        2 
   7  chr7_35802551     HPrz    A    G        0      0        2 
   7  chr7_35802551     ZBoe    A    G      0.5      1        2 
   7  chr7_35802551     ZGre    A    G        0      0        2 
   7  chr7_35802551     ZHar    A    G        0      0        2 
   7  chr7_35802551   Sample    A    G        0      0        2 
   7  chr7_35802859     AAsi    T    C        0      0        2 
   7  chr7_35802859     AKia    T    C        0      0        2 
   7  chr7_35802859     AOna    T    C        0      0        2 
   7  chr7_35802859     ASom    T    C        0      0        2 
   7  chr7_35802859     HCab    T    C      0.5      1        2 
   7  chr7_35802859     HPrz    T    C        0      0        2 
   7  chr7_35802859     ZBoe    T    C        0      0        2 
   7  chr7_35802859     ZGre    T    C        0      0        2 
   7  chr7_35802859     ZHar    T    C        0      0        2 
   7  chr7_35802859   Sample    T    C        0      0        2 
   7  chr7_35804660     AAsi    T    C        0      0        2 
   7  chr7_35804660     AKia    T    C        0      0        2 
   7  chr7_35804660     AOna    T    C        0      0        2 
   7  chr7_35804660     ASom    T    C        0      0        2 
   7  chr7_35804660     HCab    T    C        0      0        2 
   7  chr7_35804660     HPrz    T    C        0      0        2 
   7  chr7_35804660     ZBoe    T    C        0      0        2 
   7  chr7_35804660     ZGre    T    C        1      2        2 
   7  chr7_35804660     ZHar    T    C        0      0        2 
   7  chr7_35804660   Sample    T    C        0      0        2 
   7  chr7_35804953     AAsi    C    G        0      0        2 
   7  chr7_35804953     AKia    C    G        0      0        2 
   7  chr7_35804953     AOna    C    G        1      2        2 
   7  chr7_35804953     ASom    C    G        0      0        2 
   7  chr7_35804953     HCab    C    G        0      0        2 
   7  chr7_35804953     HPrz    C    G        0      0        2 
   7  chr7_35804953     ZBoe    C    G        0      0        2 
   7  chr7_35804953     ZGre    C    G        0      0        2 
   7  chr7_35804953     ZHar    C    G        0      0        2 
   7  chr7_35804953   Sample    C    G        0      0        2 
   7  chr7_35807544     AAsi    T    C        0      0        2 
   7  chr7_35807544     AKia    T    C        0      0        2 
   7  chr7_35807544     AOna    T    C        0      0        2 
   7  chr7_35807544     ASom    T    C        0      0        2 
   7  chr7_35807544     HCab    T    C      0.5      1        2 
   7  chr7_35807544     HPrz    T    C        0      0        2 
   7  chr7_35807544     ZBoe    T    C        0      0        2 
   7  chr7_35807544     ZGre    T    C        0      0        2 
   7  chr7_35807544     ZHar    T    C        0      0        2 
   7  chr7_35807544   Sample    T    C        0      0        2 
   7  chr7_35808124     AAsi    A    G        0      0        2 
   7  chr7_35808124     AKia    A    G        0      0        2 
   7  chr7_35808124     AOna    A    G        0      0        2 
   7  chr7_35808124     ASom    A    G        0      0        2 
   7  chr7_35808124     HCab    A    G        0      0        2 
   7  chr7_35808124     HPrz    A    G        0      0        2 
   7  chr7_35808124     ZBoe    A    G        1      2        2 
   7  chr7_35808124     ZGre    A    G        0      0        2 
   7  chr7_35808124     ZHar    A    G        0      0        2 
   7  chr7_35808124   Sample    A    G        0      0        2 
   7  chr7_35809399     AAsi    A    G        0      0        2 
   7  chr7_35809399     AKia    A    G        0      0        2 
   7  chr7_35809399     AOna    A    G        0      0        2 
   7  chr7_35809399     ASom    A    G        0      0        2 
   7  chr7_35809399     HCab    A    G        0      0        2 
   7  chr7_35809399     HPrz    A    G        0      0        2 
   7  chr7_35809399     ZBoe    A    G        0      0        2 
   7  chr7_35809399     ZGre    A    G        1      2        2 
   7  chr7_35809399     ZHar    A    G        0      0        2 
   7  chr7_35809399   Sample    A    G        0      0        2 
   7  chr7_35810402     AAsi    A    C        0      0        2 
   7  chr7_35810402     AKia    A    C      0.5      1        2 
   7  chr7_35810402     AOna    A    C        0      0        2 
   7  chr7_35810402     ASom    A    C        0      0        2 
   7  chr7_35810402     HCab    A    C        0      0        2 
   7  chr7_35810402     HPrz    A    C        0      0        2 
   7  chr7_35810402     ZBoe    A    C        0      0        2 
   7  chr7_35810402     ZGre    A    C        0      0        2 
   7  chr7_35810402     ZHar    A    C        0      0        2 
   7  chr7_35810402   Sample    A    C        0      0        2 
   7  chr7_35813384     AAsi    T    C        0      0        2 
   7  chr7_35813384     AKia    T    C        0      0        2 
   7  chr7_35813384     AOna    T    C        0      0        2 
   7  chr7_35813384     ASom    T    C        0      0        2 
   7  chr7_35813384     HCab    T    C        0      0        2 
   7  chr7_35813384     HPrz    T    C        0      0        2 
   7  chr7_35813384     ZBoe    T    C        0      0        2 
   7  chr7_35813384     ZGre    T    C        0      0        2 
   7  chr7_35813384     ZHar    T    C      0.5      1        2 
   7  chr7_35813384   Sample    T    C        0      0        2 
   7  chr7_35813778     AAsi    G    T        0      0        2 
   7  chr7_35813778     AKia    G    T      0.5      1        2 
   7  chr7_35813778     AOna    G    T        0      0        2 
   7  chr7_35813778     ASom    G    T        0      0        2 
   7  chr7_35813778     HCab    G    T        0      0        2 
   7  chr7_35813778     HPrz    G    T        0      0        2 
   7  chr7_35813778     ZBoe    G    T        0      0        2 
   7  chr7_35813778     ZGre    G    T        0      0        2 
   7  chr7_35813778     ZHar    G    T        0      0        2 
   7  chr7_35813778   Sample    G    T        0      0        2 
   7  chr7_35813865     AAsi    C    T        0      0        2 
   7  chr7_35813865     AKia    C    T        0      0        2 
   7  chr7_35813865     AOna    C    T        0      0        2 
   7  chr7_35813865     ASom    C    T        0      0        2 
   7  chr7_35813865     HCab    C    T      0.5      1        2 
   7  chr7_35813865     HPrz    C    T        1      2        2 
   7  chr7_35813865     ZBoe    C    T        0      0        2 
   7  chr7_35813865     ZGre    C    T        0      0        2 
   7  chr7_35813865     ZHar    C    T        0      0        2 
   7  chr7_35813865   Sample    C    T        0      0        2 
   7  chr7_35814180     AAsi    C    T        0      0        2 
   7  chr7_35814180     AKia    C    T      0.5      1        2 
   7  chr7_35814180     AOna    C    T        0      0        2 
   7  chr7_35814180     ASom    C    T        0      0        2 
   7  chr7_35814180     HCab    C    T        0      0        2 
   7  chr7_35814180     HPrz    C    T        0      0        2 
   7  chr7_35814180     ZBoe    C    T        0      0        2 
   7  chr7_35814180     ZGre    C    T        0      0        2 
   7  chr7_35814180     ZHar    C    T        0      0        2 
   7  chr7_35814180   Sample    C    T        0      0        2 
   7  chr7_35816834     AAsi    A    G        0      0        2 
   7  chr7_35816834     AKia    A    G        0      0        2 
   7  chr7_35816834     AOna    A    G        0      0        2 
   7  chr7_35816834     ASom    A    G        0      0        2 
   7  chr7_35816834     HCab    A    G        1      2        2 
   7  chr7_35816834     HPrz    A    G        1      2        2 
   7  chr7_35816834     ZBoe    A    G        0      0        2 
   7  chr7_35816834     ZGre    A    G        0      0        2 
   7  chr7_35816834     ZHar    A    G        0      0        2 
   7  chr7_35816834   Sample    A    G        0      0        2 
   7  chr7_35821427     AAsi    C    A        0      0        2 
   7  chr7_35821427     AKia    C    A        0      0        2 
   7  chr7_35821427     AOna    C    A      0.5      1        2 
   7  chr7_35821427     ASom    C    A        0      0        2 
   7  chr7_35821427     HCab    C    A        0      0        2 
   7  chr7_35821427     HPrz    C    A        0      0        2 
   7  chr7_35821427     ZBoe    C    A        0      0        2 
   7  chr7_35821427     ZGre    C    A        0      0        2 
   7  chr7_35821427     ZHar    C    A        0      0        2 
   7  chr7_35821427   Sample    C    A        0      0        2 
   7  chr7_35823320     AAsi    T    C        0      0        2 
   7  chr7_35823320     AKia    T    C        0      0        2 
   7  chr7_35823320     AOna    T    C        0      0        2 
   7  chr7_35823320     ASom    T    C        0      0        2 
   7  chr7_35823320     HCab    T    C      0.5      1        2 
   7  chr7_35823320     HPrz    T    C        0      0        2 
   7  chr7_35823320     ZBoe    T    C        0      0        2 
   7  chr7_35823320     ZGre    T    C        0      0        2 
   7  chr7_35823320     ZHar    T    C        0      0        2 
   7  chr7_35823320   Sample    T    C        0      0        2 
   7  chr7_35824371     AAsi    C    T        0      0        2 
   7  chr7_35824371     AKia    C    T        0      0        2 
   7  chr7_35824371     AOna    C    T        0      0        2 
   7  chr7_35824371     ASom    C    T        0      0        2 
   7  chr7_35824371     HCab    C    T        1      2        2 
   7  chr7_35824371     HPrz    C    T        1      2        2 
   7  chr7_35824371     ZBoe    C    T        0      0        2 
   7  chr7_35824371     ZGre    C    T        0      0        2 
   7  chr7_35824371     ZHar    C    T        0      0        2 
   7  chr7_35824371   Sample    C    T        0      0        2 
   7  chr7_35825054     AAsi    C    T        0      0        2 
   7  chr7_35825054     AKia    C    T        0      0        2 
   7  chr7_35825054     AOna    C    T        0      0        2 
   7  chr7_35825054     ASom    C    T        0      0        2 
   7  chr7_35825054     HCab    C    T        1      2        2 
   7  chr7_35825054     HPrz    C    T        0      0        2 
   7  chr7_35825054     ZBoe    C    T        0      0        2 
   7  chr7_35825054     ZGre    C    T        0      0        2 
   7  chr7_35825054     ZHar    C    T        0      0        2 
   7  chr7_35825054   Sample    C    T        0      0        2 
   7  chr7_35825987     AAsi    A    G        0      0        2 
   7  chr7_35825987     AKia    A    G        0      0        2 
   7  chr7_35825987     AOna    A    G        0      0        2 
   7  chr7_35825987     ASom    A    G        0      0        2 
   7  chr7_35825987     HCab    A    G        0      0        2 
   7  chr7_35825987     HPrz    A    G        0      0        2 
   7  chr7_35825987     ZBoe    A    G        0      0        2 
   7  chr7_35825987     ZGre    A    G        0      0        2 
   7  chr7_35825987     ZHar    A    G      0.5      1        2 
   7  chr7_35825987   Sample    A    G        0      0        2 
   7  chr7_35827979     AAsi    T    C        0      0        2 
   7  chr7_35827979     AKia    T    C      0.5      1        2 
   7  chr7_35827979     AOna    T    C        0      0        2 
   7  chr7_35827979     ASom    T    C        0      0        2 
   7  chr7_35827979     HCab    T    C        0      0        2 
   7  chr7_35827979     HPrz    T    C        0      0        2 
   7  chr7_35827979     ZBoe    T    C        0      0        2 
   7  chr7_35827979     ZGre    T    C        0      0        2 
   7  chr7_35827979     ZHar    T    C        0      0        2 
   7  chr7_35827979   Sample    T    C        0      0        2 
   7  chr7_35828521     AAsi    C    G        0      0        2 
   7  chr7_35828521     AKia    C    G        0      0        2 
   7  chr7_35828521     AOna    C    G        0      0        2 
   7  chr7_35828521     ASom    C    G        0      0        2 
   7  chr7_35828521     HCab    C    G        0      0        2 
   7  chr7_35828521     HPrz    C    G        0      0        2 
   7  chr7_35828521     ZBoe    C    G        1      2        2 
   7  chr7_35828521     ZGre    C    G        1      2        2 
   7  chr7_35828521     ZHar    C    G        0      0        2 
   7  chr7_35828521   Sample    C    G        0      0        2 
   7  chr7_35830716     AAsi    A    C        0      0        2 
   7  chr7_35830716     AKia    A    C        0      0        2 
   7  chr7_35830716     AOna    A    C        0      0        2 
   7  chr7_35830716     ASom    A    C        0      0        2 
   7  chr7_35830716     HCab    A    C      0.5      1        2 
   7  chr7_35830716     HPrz    A    C        0      0        2 
   7  chr7_35830716     ZBoe    A    C        0      0        2 
   7  chr7_35830716     ZGre    A    C        0      0        2 
   7  chr7_35830716     ZHar    A    C        0      0        2 
   7  chr7_35830716   Sample    A    C        0      0        2 
   7  chr7_35831711     AAsi    T    G        0      0        2 
   7  chr7_35831711     AKia    T    G        1      2        2 
   7  chr7_35831711     AOna    T    G        1      2        2 
   7  chr7_35831711     ASom    T    G        0      0        2 
   7  chr7_35831711     HCab    T    G        0      0        2 
   7  chr7_35831711     HPrz    T    G        0      0        2 
   7  chr7_35831711     ZBoe    T    G        0      0        2 
   7  chr7_35831711     ZGre    T    G        0      0        2 
   7  chr7_35831711     ZHar    T    G        0      0        2 
   7  chr7_35831711   Sample    T    G        0      0        2 
   7  chr7_35838691     AAsi    T    C        0      0        2 
   7  chr7_35838691     AKia    T    C        0      0        2 
   7  chr7_35838691     AOna    T    C        0      0        2 
   7  chr7_35838691     ASom    T    C        0      0        2 
   7  chr7_35838691     HCab    T    C        1      2        2 
   7  chr7_35838691     HPrz    T    C        1      2        2 
   7  chr7_35838691     ZBoe    T    C        0      0        2 
   7  chr7_35838691     ZGre    T    C        0      0        2 
   7  chr7_35838691     ZHar    T    C        0      0        2 
   7  chr7_35838691   Sample    T    C        0      0        2 
   7  chr7_35844775     AAsi    A    G        0      0        2 
   7  chr7_35844775     AKia    A    G        0      0        2 
   7  chr7_35844775     AOna    A    G        0      0        2 
   7  chr7_35844775     ASom    A    G        0      0        2 
   7  chr7_35844775     HCab    A    G        0      0        2 
   7  chr7_35844775     HPrz    A    G        0      0        2 
   7  chr7_35844775     ZBoe    A    G        0      0        2 
   7  chr7_35844775     ZGre    A    G        0      0        2 
   7  chr7_35844775     ZHar    A    G        1      2        2 
   7  chr7_35844775   Sample    A    G        0      0        2 
   7  chr7_35846139     AAsi    T    G        0      0        2 
   7  chr7_35846139     AKia    T    G        0      0        2 
   7  chr7_35846139     AOna    T    G        0      0        2 
   7  chr7_35846139     ASom    T    G        0      0        2 
   7  chr7_35846139     HCab    T    G        1      2        2 
   7  chr7_35846139     HPrz    T    G        1      2        2 
   7  chr7_35846139     ZBoe    T    G        0      0        2 
   7  chr7_35846139     ZGre    T    G        0      0        2 
   7  chr7_35846139     ZHar    T    G        0      0        2 
   7  chr7_35846139   Sample    T    G        0      0        2 
   7  chr7_35848681     AAsi    T    C        0      0        2 
   7  chr7_35848681     AKia    T    C        0      0        2 
   7  chr7_35848681     AOna    T    C        0      0        2 
   7  chr7_35848681     ASom    T    C        1      2        2 
   7  chr7_35848681     HCab    T    C        0      0        2 
   7  chr7_35848681     HPrz    T    C        0      0        2 
   7  chr7_35848681     ZBoe    T    C        0      0        2 
   7  chr7_35848681     ZGre    T    C        0      0        2 
   7  chr7_35848681     ZHar    T    C        0      0        2 
   7  chr7_35848681   Sample    T    C        0      0        2 
   7  chr7_35852272     AAsi    G    A        0      0        2 
   7  chr7_35852272     AKia    G    A        0      0        2 
   7  chr7_35852272     AOna    G    A      0.5      1        2 
   7  chr7_35852272     ASom    G    A        0      0        2 
   7  chr7_35852272     HCab    G    A        0      0        2 
   7  chr7_35852272     HPrz    G    A        0      0        2 
   7  chr7_35852272     ZBoe    G    A        0      0        2 
   7  chr7_35852272     ZGre    G    A        0      0        2 
   7  chr7_35852272     ZHar    G    A        0      0        2 
   7  chr7_35852272   Sample    G    A        0      0        2 
   7  chr7_35853176     AAsi    T    G        0      0        2 
   7  chr7_35853176     AKia    T    G        0      0        2 
   7  chr7_35853176     AOna    T    G      0.5      1        2 
   7  chr7_35853176     ASom    T    G        0      0        2 
   7  chr7_35853176     HCab    T    G        0      0        2 
   7  chr7_35853176     HPrz    T    G        0      0        2 
   7  chr7_35853176     ZBoe    T    G        0      0        2 
   7  chr7_35853176     ZGre    T    G        0      0        2 
   7  chr7_35853176     ZHar    T    G        0      0        2 
   7  chr7_35853176   Sample    T    G        0      0        2 
   7  chr7_35861843     AAsi    T    G        0      0        2 
   7  chr7_35861843     AKia    T    G        0      0        2 
   7  chr7_35861843     AOna    T    G        0      0        2 
   7  chr7_35861843     ASom    T    G        0      0        2 
   7  chr7_35861843     HCab    T    G        0      0        2 
   7  chr7_35861843     HPrz    T    G        0      0        2 
   7  chr7_35861843     ZBoe    T    G        0      0        2 
   7  chr7_35861843     ZGre    T    G        0      0        2 
   7  chr7_35861843     ZHar    T    G        1      2        2 
   7  chr7_35861843   Sample    T    G        0      0        2 
   7  chr7_35864269     AAsi    C    T        0      0        2 
   7  chr7_35864269     AKia    C    T        0      0        2 
   7  chr7_35864269     AOna    C    T        0      0        2 
   7  chr7_35864269     ASom    C    T        0      0        2 
   7  chr7_35864269     HCab    C    T        0      0        2 
   7  chr7_35864269     HPrz    C    T        0      0        2 
   7  chr7_35864269     ZBoe    C    T        1      2        2 
   7  chr7_35864269     ZGre    C    T        0      0        2 
   7  chr7_35864269     ZHar    C    T        0      0        2 
   7  chr7_35864269   Sample    C    T        0      0        2 
   7  chr7_35867783     AAsi    T    C        0      0        2 
   7  chr7_35867783     AKia    T    C        0      0        2 
   7  chr7_35867783     AOna    T    C        0      0        2 
   7  chr7_35867783     ASom    T    C        0      0        2 
   7  chr7_35867783     HCab    T    C        1      2        2 
   7  chr7_35867783     HPrz    T    C        1      2        2 
   7  chr7_35867783     ZBoe    T    C        0      0        2 
   7  chr7_35867783     ZGre    T    C        0      0        2 
   7  chr7_35867783     ZHar    T    C        0      0        2 
   7  chr7_35867783   Sample    T    C        0      0        2 
   7  chr7_35868536     AAsi    T    C        0      0        2 
   7  chr7_35868536     AKia    T    C        0      0        2 
   7  chr7_35868536     AOna    T    C        0      0        2 
   7  chr7_35868536     ASom    T    C        0      0        2 
   7  chr7_35868536     HCab    T    C        1      2        2 
   7  chr7_35868536     HPrz    T    C        1      2        2 
   7  chr7_35868536     ZBoe    T    C        0      0        2 
   7  chr7_35868536     ZGre    T    C        0      0        2 
   7  chr7_35868536     ZHar    T    C        0      0        2 
   7  chr7_35868536   Sample    T    C        0      0        2 
   7  chr7_35872641     AAsi    G    A        0      0        2 
   7  chr7_35872641     AKia    G    A        0      0        2 
   7  chr7_35872641     AOna    G    A        0      0        2 
   7  chr7_35872641     ASom    G    A        0      0        2 
   7  chr7_35872641     HCab    G    A        1      2        2 
   7  chr7_35872641     HPrz    G    A        1      2        2 
   7  chr7_35872641     ZBoe    G    A        0      0        2 
   7  chr7_35872641     ZGre    G    A        0      0        2 
   7  chr7_35872641     ZHar    G    A        0      0        2 
   7  chr7_35872641   Sample    G    A        0      0        2 
   7  chr7_35873386     AAsi    T    C        0      0        2 
   7  chr7_35873386     AKia    T    C        0      0        2 
   7  chr7_35873386     AOna    T    C        0      0        2 
   7  chr7_35873386     ASom    T    C        0      0        2 
   7  chr7_35873386     HCab    T    C        0      0        2 
   7  chr7_35873386     HPrz    T    C        0      0        2 
   7  chr7_35873386     ZBoe    T    C        0      0        2 
   7  chr7_35873386     ZGre    T    C      0.5      1        2 
   7  chr7_35873386     ZHar    T    C        0      0        2 
   7  chr7_35873386   Sample    T    C        0      0        2 
   7  chr7_35893513     AAsi    C    T        0      0        2 
   7  chr7_35893513     AKia    C    T        0      0        2 
   7  chr7_35893513     AOna    C    T        0      0        2 
   7  chr7_35893513     ASom    C    T        0      0        2 
   7  chr7_35893513     HCab    C    T        1      2        2 
   7  chr7_35893513     HPrz    C    T        1      2        2 
   7  chr7_35893513     ZBoe    C    T        0      0        2 
   7  chr7_35893513     ZGre    C    T        0      0        2 
   7  chr7_35893513     ZHar    C    T        0      0        2 
   7  chr7_35893513   Sample    C    T        0      0        2 
   7  chr7_35895845     AAsi    A    G        0      0        2 
   7  chr7_35895845     AKia    A    G        0      0        2 
   7  chr7_35895845     AOna    A    G        0      0        2 
   7  chr7_35895845     ASom    A    G        0      0        2 
   7  chr7_35895845     HCab    A    G        0      0        2 
   7  chr7_35895845     HPrz    A    G        0      0        2 
   7  chr7_35895845     ZBoe    A    G        1      2        2 
   7  chr7_35895845     ZGre    A    G        1      2        2 
   7  chr7_35895845     ZHar    A    G        0      0        2 
   7  chr7_35895845   Sample    A    G        0      0        2 
   7  chr7_35901905     AAsi    A    G        0      0        2 
   7  chr7_35901905     AKia    A    G        0      0        2 
   7  chr7_35901905     AOna    A    G        0      0        2 
   7  chr7_35901905     ASom    A    G        0      0        2 
   7  chr7_35901905     HCab    A    G        0      0        2 
   7  chr7_35901905     HPrz    A    G      0.5      1        2 
   7  chr7_35901905     ZBoe    A    G        0      0        2 
   7  chr7_35901905     ZGre    A    G        0      0        2 
   7  chr7_35901905     ZHar    A    G        0      0        2 
   7  chr7_35901905   Sample    A    G        0      0        2 
   7  chr7_35902876     AAsi    T    G        0      0        2 
   7  chr7_35902876     AKia    T    G        0      0        2 
   7  chr7_35902876     AOna    T    G        1      2        2 
   7  chr7_35902876     ASom    T    G        0      0        2 
   7  chr7_35902876     HCab    T    G        0      0        2 
   7  chr7_35902876     HPrz    T    G        0      0        2 
   7  chr7_35902876     ZBoe    T    G        0      0        2 
   7  chr7_35902876     ZGre    T    G        0      0        2 
   7  chr7_35902876     ZHar    T    G        0      0        2 
   7  chr7_35902876   Sample    T    G        0      0        2 
   7  chr7_35911974     AAsi    A    G        0      0        2 
   7  chr7_35911974     AKia    A    G        0      0        2 
   7  chr7_35911974     AOna    A    G        0      0        2 
   7  chr7_35911974     ASom    A    G        0      0        2 
   7  chr7_35911974     HCab    A    G        0      0        2 
   7  chr7_35911974     HPrz    A    G        0      0        2 
   7  chr7_35911974     ZBoe    A    G      0.5      1        2 
   7  chr7_35911974     ZGre    A    G        1      2        2 
   7  chr7_35911974     ZHar    A    G        0      0        2 
   7  chr7_35911974   Sample    A    G        0      0        2 
   7  chr7_35913357     AAsi    C    T        0      0        2 
   7  chr7_35913357     AKia    C    T        0      0        2 
   7  chr7_35913357     AOna    C    T        0      0        2 
   7  chr7_35913357     ASom    C    T        0      0        2 
   7  chr7_35913357     HCab    C    T        0      0        2 
   7  chr7_35913357     HPrz    C    T      0.5      1        2 
   7  chr7_35913357     ZBoe    C    T        0      0        2 
   7  chr7_35913357     ZGre    C    T        0      0        2 
   7  chr7_35913357     ZHar    C    T        0      0        2 
   7  chr7_35913357   Sample    C    T        0      0        2 
   7  chr7_35923455     AAsi    T    G        0      0        2 
   7  chr7_35923455     AKia    T    G        0      0        2 
   7  chr7_35923455     AOna    T    G        0      0        2 
   7  chr7_35923455     ASom    T    G        0      0        2 
   7  chr7_35923455     HCab    T    G        0      0        2 
   7  chr7_35923455     HPrz    T    G        0      0        2 
   7  chr7_35923455     ZBoe    T    G        0      0        2 
   7  chr7_35923455     ZGre    T    G        0      0        2 
   7  chr7_35923455     ZHar    T    G      0.5      1        2 
   7  chr7_35923455   Sample    T    G        0      0        2 
   7  chr7_35926044     AAsi    A    G        0      0        2 
   7  chr7_35926044     AKia    A    G        0      0        2 
   7  chr7_35926044     AOna    A    G        0      0        2 
   7  chr7_35926044     ASom    A    G        0      0        2 
   7  chr7_35926044     HCab    A    G        0      0        2 
   7  chr7_35926044     HPrz    A    G        1      2        2 
   7  chr7_35926044     ZBoe    A    G        0      0        2 
   7  chr7_35926044     ZGre    A    G        0      0        2 
   7  chr7_35926044     ZHar    A    G        0      0        2 
   7  chr7_35926044   Sample    A    G        0      0        2 
   7  chr7_35931029     AAsi    A    G        0      0        2 
   7  chr7_35931029     AKia    A    G        0      0        2 
   7  chr7_35931029     AOna    A    G        0      0        2 
   7  chr7_35931029     ASom    A    G        0      0        2 
   7  chr7_35931029     HCab    A    G        0      0        2 
   7  chr7_35931029     HPrz    A    G        0      0        2 
   7  chr7_35931029     ZBoe    A    G        0      0        2 
   7  chr7_35931029     ZGre    A    G        0      0        2 
   7  chr7_35931029     ZHar    A    G      0.5      1        2 
   7  chr7_35931029   Sample    A    G        0      0        2 
   7  chr7_35934500     AAsi    C    G        1      2        2 
   7  chr7_35934500     AKia    C    G        0      0        2 
   7  chr7_35934500     AOna    C    G        0      0        2 
   7  chr7_35934500     ASom    C    G        1      2        2 
   7  chr7_35934500     HCab    C    G        0      0        2 
   7  chr7_35934500     HPrz    C    G        0      0        2 
   7  chr7_35934500     ZBoe    C    G        0      0        2 
   7  chr7_35934500     ZGre    C    G        0      0        2 
   7  chr7_35934500     ZHar    C    G        0      0        2 
   7  chr7_35934500   Sample    C    G        1      2        2 
   7  chr7_35937118     AAsi    A    G        0      0        2 
   7  chr7_35937118     AKia    A    G        0      0        2 
   7  chr7_35937118     AOna    A    G        0      0        2 
   7  chr7_35937118     ASom    A    G        0      0        2 
   7  chr7_35937118     HCab    A    G        1      2        2 
   7  chr7_35937118     HPrz    A    G        1      2        2 
   7  chr7_35937118     ZBoe    A    G        0      0        2 
   7  chr7_35937118     ZGre    A    G        0      0        2 
   7  chr7_35937118     ZHar    A    G        0      0        2 
   7  chr7_35937118   Sample    A    G        0      0        2 
   7  chr7_35939421     AAsi    C    T        0      0        2 
   7  chr7_35939421     AKia    C    T        0      0        2 
   7  chr7_35939421     AOna    C    T        0      0        2 
   7  chr7_35939421     ASom    C    T        0      0        2 
   7  chr7_35939421     HCab    C    T        1      2        2 
   7  chr7_35939421     HPrz    C    T        1      2        2 
   7  chr7_35939421     ZBoe    C    T        0      0        2 
   7  chr7_35939421     ZGre    C    T        0      0        2 
   7  chr7_35939421     ZHar    C    T        0      0        2 
   7  chr7_35939421   Sample    C    T        0      0        2 
   7  chr7_35942156     AAsi    C    G        0      0        2 
   7  chr7_35942156     AKia    C    G        0      0        2 
   7  chr7_35942156     AOna    C    G        0      0        2 
   7  chr7_35942156     ASom    C    G        0      0        2 
   7  chr7_35942156     HCab    C    G        0      0        2 
   7  chr7_35942156     HPrz    C    G        0      0        2 
   7  chr7_35942156     ZBoe    C    G        0      0        2 
   7  chr7_35942156     ZGre    C    G        0      0        2 
   7  chr7_35942156     ZHar    C    G      0.5      1        2 
   7  chr7_35942156   Sample    C    G        0      0        2 
   7  chr7_35945962     AAsi    T    C        0      0        2 
   7  chr7_35945962     AKia    T    C        0      0        2 
   7  chr7_35945962     AOna    T    C        0      0        2 
   7  chr7_35945962     ASom    T    C        0      0        2 
   7  chr7_35945962     HCab    T    C        0      0        2 
   7  chr7_35945962     HPrz    T    C        0      0        2 
   7  chr7_35945962     ZBoe    T    C        0      0        2 
   7  chr7_35945962     ZGre    T    C        0      0        2 
   7  chr7_35945962     ZHar    T    C      0.5      1        2 
   7  chr7_35945962   Sample    T    C        0      0        2 
   7  chr7_35947360     AAsi    G    C        0      0        2 
   7  chr7_35947360     AKia    G    C        0      0        2 
   7  chr7_35947360     AOna    G    C        0      0        2 
   7  chr7_35947360     ASom    G    C        0      0        2 
   7  chr7_35947360     HCab    G    C        0      0        2 
   7  chr7_35947360     HPrz    G    C        0      0        2 
   7  chr7_35947360     ZBoe    G    C        1      2        2 
   7  chr7_35947360     ZGre    G    C        1      2        2 
   7  chr7_35947360     ZHar    G    C        1      2        2 
   7  chr7_35947360   Sample    G    C        0      0        2 
   7  chr7_35949699     AAsi    T    C        0      0        2 
   7  chr7_35949699     AKia    T    C        0      0        2 
   7  chr7_35949699     AOna    T    C        0      0        2 
   7  chr7_35949699     ASom    T    C        0      0        2 
   7  chr7_35949699     HCab    T    C        1      2        2 
   7  chr7_35949699     HPrz    T    C        1      2        2 
   7  chr7_35949699     ZBoe    T    C        0      0        2 
   7  chr7_35949699     ZGre    T    C        0      0        2 
   7  chr7_35949699     ZHar    T    C        0      0        2 
   7  chr7_35949699   Sample    T    C        0      0        2 
   7  chr7_35956973     AAsi    C    T        0      0        2 
   7  chr7_35956973     AKia    C    T        0      0        2 
   7  chr7_35956973     AOna    C    T        0      0        2 
   7  chr7_35956973     ASom    C    T        0      0        2 
   7  chr7_35956973     HCab    C    T        1      2        2 
   7  chr7_35956973     HPrz    C    T        1      2        2 
   7  chr7_35956973     ZBoe    C    T        0      0        2 
   7  chr7_35956973     ZGre    C    T        0      0        2 
   7  chr7_35956973     ZHar    C    T        0      0        2 
   7  chr7_35956973   Sample    C    T        0      0        2 
   7  chr7_35958530     AAsi    T    C        0      0        2 
   7  chr7_35958530     AKia    T    C        0      0        2 
   7  chr7_35958530     AOna    T    C        0      0        2 
   7  chr7_35958530     ASom    T    C        0      0        2 
   7  chr7_35958530     HCab    T    C        1      2        2 
   7  chr7_35958530     HPrz    T    C        1      2        2 
   7  chr7_35958530     ZBoe    T    C        0      0        2 
   7  chr7_35958530     ZGre    T    C        0      0        2 
   7  chr7_35958530     ZHar    T    C        0      0        2 
   7  chr7_35958530   Sample    T    C        0      0        2 
   7  chr7_35961090     AAsi    T    A        0      0        2 
   7  chr7_35961090     AKia    T    A        0      0        2 
   7  chr7_35961090     AOna    T    A        0      0        2 
   7  chr7_35961090     ASom    T    A        0      0        2 
   7  chr7_35961090     HCab    T    A        0      0        2 
   7  chr7_35961090     HPrz    T    A        0      0        2 
   7  chr7_35961090     ZBoe    T    A      0.5      1        2 
   7  chr7_35961090     ZGre    T    A        0      0        2 
   7  chr7_35961090     ZHar    T    A        0      0        2 
   7  chr7_35961090   Sample    T    A        0      0        2 
   7  chr7_35961914     AAsi    G    A        0      0        2 
   7  chr7_35961914     AKia    G    A        0      0        2 
   7  chr7_35961914     AOna    G    A        0      0        2 
   7  chr7_35961914     ASom    G    A        0      0        2 
   7  chr7_35961914     HCab    G    A        1      2        2 
   7  chr7_35961914     HPrz    G    A        1      2        2 
   7  chr7_35961914     ZBoe    G    A        0      0        2 
   7  chr7_35961914     ZGre    G    A        0      0        2 
   7  chr7_35961914     ZHar    G    A        0      0        2 
   7  chr7_35961914   Sample    G    A        0      0        2 
   7  chr7_35964261     AAsi    T    G        0      0        2 
   7  chr7_35964261     AKia    T    G        0      0        2 
   7  chr7_35964261     AOna    T    G        0      0        2 
   7  chr7_35964261     ASom    T    G        0      0        2 
   7  chr7_35964261     HCab    T    G        0      0        2 
   7  chr7_35964261     HPrz    T    G        0      0        2 
   7  chr7_35964261     ZBoe    T    G        0      0        2 
   7  chr7_35964261     ZGre    T    G        1      2        2 
   7  chr7_35964261     ZHar    T    G        0      0        2 
   7  chr7_35964261   Sample    T    G        0      0        2 
   7  chr7_35964396     AAsi    T    C        0      0        2 
   7  chr7_35964396     AKia    T    C        0      0        2 
   7  chr7_35964396     AOna    T    C        0      0        2 
   7  chr7_35964396     ASom    T    C      0.5      1        2 
   7  chr7_35964396     HCab    T    C        0      0        2 
   7  chr7_35964396     HPrz    T    C        0      0        2 
   7  chr7_35964396     ZBoe    T    C        0      0        2 
   7  chr7_35964396     ZGre    T    C        0      0        2 
   7  chr7_35964396     ZHar    T    C        0      0        2 
   7  chr7_35964396   Sample    T    C        0      0        2 
   7  chr7_35970902     AAsi    A    C        0      0        2 
   7  chr7_35970902     AKia    A    C        0      0        2 
   7  chr7_35970902     AOna    A    C        0      0        2 
   7  chr7_35970902     ASom    A    C        0      0        2 
   7  chr7_35970902     HCab    A    C        1      2        2 
   7  chr7_35970902     HPrz    A    C        1      2        2 
   7  chr7_35970902     ZBoe    A    C        0      0        2 
   7  chr7_35970902     ZGre    A    C        0      0        2 
   7  chr7_35970902     ZHar    A    C        0      0        2 
   7  chr7_35970902   Sample    A    C        0      0        2 
   7  chr7_35979264     AAsi    A    G        0      0        2 
   7  chr7_35979264     AKia    A    G        1      2        2 
   7  chr7_35979264     AOna    A    G      0.5      1        2 
   7  chr7_35979264     ASom    A    G        0      0        2 
   7  chr7_35979264     HCab    A    G        0      0        2 
   7  chr7_35979264     HPrz    A    G        0      0        2 
   7  chr7_35979264     ZBoe    A    G        0      0        2 
   7  chr7_35979264     ZGre    A    G        0      0        2 
   7  chr7_35979264     ZHar    A    G        0      0        2 
   7  chr7_35979264   Sample    A    G        0      0        2 
   7  chr7_35982881     AAsi    A    G        0      0        2 
   7  chr7_35982881     AKia    A    G        0      0        2 
   7  chr7_35982881     AOna    A    G      0.5      1        2 
   7  chr7_35982881     ASom    A    G        0      0        2 
   7  chr7_35982881     HCab    A    G        0      0        2 
   7  chr7_35982881     HPrz    A    G        0      0        2 
   7  chr7_35982881     ZBoe    A    G        0      0        2 
   7  chr7_35982881     ZGre    A    G        0      0        2 
   7  chr7_35982881     ZHar    A    G        0      0        2 
   7  chr7_35982881   Sample    A    G        0      0        2 
   7  chr7_35983264     AAsi    A    G        0      0        2 
   7  chr7_35983264     AKia    A    G        1      2        2 
   7  chr7_35983264     AOna    A    G        0      0        2 
   7  chr7_35983264     ASom    A    G        0      0        2 
   7  chr7_35983264     HCab    A    G        0      0        2 
   7  chr7_35983264     HPrz    A    G        0      0        2 
   7  chr7_35983264     ZBoe    A    G        0      0        2 
   7  chr7_35983264     ZGre    A    G        0      0        2 
   7  chr7_35983264     ZHar    A    G        0      0        2 
   7  chr7_35983264   Sample    A    G        0      0        2 
   7  chr7_35984083     AAsi    C    G        0      0        2 
   7  chr7_35984083     AKia    C    G        0      0        2 
   7  chr7_35984083     AOna    C    G        0      0        2 
   7  chr7_35984083     ASom    C    G        0      0        2 
   7  chr7_35984083     HCab    C    G        1      2        2 
   7  chr7_35984083     HPrz    C    G        1      2        2 
   7  chr7_35984083     ZBoe    C    G        0      0        2 
   7  chr7_35984083     ZGre    C    G        0      0        2 
   7  chr7_35984083     ZHar    C    G        0      0        2 
   7  chr7_35984083   Sample    C    G        0      0        2 
   7  chr7_35990515     AAsi    T    C        0      0        2 
   7  chr7_35990515     AKia    T    C        0      0        2 
   7  chr7_35990515     AOna    T    C        0      0        2 
   7  chr7_35990515     ASom    T    C        0      0        2 
   7  chr7_35990515     HCab    T    C        1      2        2 
   7  chr7_35990515     HPrz    T    C        1      2        2 
   7  chr7_35990515     ZBoe    T    C        0      0        2 
   7  chr7_35990515     ZGre    T    C        0      0        2 
   7  chr7_35990515     ZHar    T    C        0      0        2 
   7  chr7_35990515   Sample    T    C        0      0        2 
   7  chr7_35992507     AAsi    T    C        0      0        2 
   7  chr7_35992507     AKia    T    C        0      0        2 
   7  chr7_35992507     AOna    T    C        0      0        2 
   7  chr7_35992507     ASom    T    C        0      0        2 
   7  chr7_35992507     HCab    T    C        1      2        2 
   7  chr7_35992507     HPrz    T    C        1      2        2 
   7  chr7_35992507     ZBoe    T    C        0      0        2 
   7  chr7_35992507     ZGre    T    C        0      0        2 
   7  chr7_35992507     ZHar    T    C        0      0        2 
   7  chr7_35992507   Sample    T    C        0      0        2 
   7  chr7_35993290     AAsi    A    C        0      0        2 
   7  chr7_35993290     AKia    A    C        0      0        2 
   7  chr7_35993290     AOna    A    C        0      0        2 
   7  chr7_35993290     ASom    A    C        0      0        2 
   7  chr7_35993290     HCab    A    C        1      2        2 
   7  chr7_35993290     HPrz    A    C        1      2        2 
   7  chr7_35993290     ZBoe    A    C        0      0        2 
   7  chr7_35993290     ZGre    A    C        0      0        2 
   7  chr7_35993290     ZHar    A    C        0      0        2 
   7  chr7_35993290   Sample    A    C        0      0        2 
   7  chr7_35995511     AAsi    C    G        0      0        2 
   7  chr7_35995511     AKia    C    G        0      0        2 
   7  chr7_35995511     AOna    C    G        0      0        2 
   7  chr7_35995511     ASom    C    G        0      0        2 
   7  chr7_35995511     HCab    C    G        1      2        2 
   7  chr7_35995511     HPrz    C    G        1      2        2 
   7  chr7_35995511     ZBoe    C    G        0      0        2 
   7  chr7_35995511     ZGre    C    G        0      0        2 
   7  chr7_35995511     ZHar    C    G        0      0        2 
   7  chr7_35995511   Sample    C    G        0      0        2 
   7  chr7_36006760     AAsi    T    C        0      0        2 
   7  chr7_36006760     AKia    T    C        0      0        2 
   7  chr7_36006760     AOna    T    C        0      0        2 
   7  chr7_36006760     ASom    T    C        0      0        2 
   7  chr7_36006760     HCab    T    C        0      0        2 
   7  chr7_36006760     HPrz    T    C        0      0        2 
   7  chr7_36006760     ZBoe    T    C        0      0        2 
   7  chr7_36006760     ZGre    T    C        0      0        2 
   7  chr7_36006760     ZHar    T    C      0.5      1        2 
   7  chr7_36006760   Sample    T    C        0      0        2 
   7  chr7_36013425     AAsi    G    T        0      0        2 
   7  chr7_36013425     AKia    G    T        0      0        2 
   7  chr7_36013425     AOna    G    T        0      0        2 
   7  chr7_36013425     ASom    G    T        0      0        2 
   7  chr7_36013425     HCab    G    T      0.5      1        2 
   7  chr7_36013425     HPrz    G    T        0      0        2 
   7  chr7_36013425     ZBoe    G    T        0      0        2 
   7  chr7_36013425     ZGre    G    T        0      0        2 
   7  chr7_36013425     ZHar    G    T        0      0        2 
   7  chr7_36013425   Sample    G    T        0      0        2 
   7  chr7_36024623     AAsi    C    T        0      0        2 
   7  chr7_36024623     AKia    C    T        0      0        2 
   7  chr7_36024623     AOna    C    T        0      0        2 
   7  chr7_36024623     ASom    C    T        0      0        2 
   7  chr7_36024623     HCab    C    T        0      0        2 
   7  chr7_36024623     HPrz    C    T        0      0        2 
   7  chr7_36024623     ZBoe    C    T        0      0        2 
   7  chr7_36024623     ZGre    C    T        0      0        2 
   7  chr7_36024623     ZHar    C    T      0.5      1        2 
   7  chr7_36024623   Sample    C    T        0      0        2 
   7  chr7_36027864     AAsi    C    T        0      0        2 
   7  chr7_36027864     AKia    C    T        0      0        2 
   7  chr7_36027864     AOna    C    T        1      2        2 
   7  chr7_36027864     ASom    C    T        0      0        2 
   7  chr7_36027864     HCab    C    T        0      0        2 
   7  chr7_36027864     HPrz    C    T        0      0        2 
   7  chr7_36027864     ZBoe    C    T        0      0        2 
   7  chr7_36027864     ZGre    C    T        0      0        2 
   7  chr7_36027864     ZHar    C    T        0      0        2 
   7  chr7_36027864   Sample    C    T        0      0        2 
   7  chr7_36028160     AAsi    T    C        0      0        2 
   7  chr7_36028160     AKia    T    C        0      0        2 
   7  chr7_36028160     AOna    T    C        0      0        2 
   7  chr7_36028160     ASom    T    C        0      0        2 
   7  chr7_36028160     HCab    T    C      0.5      1        2 
   7  chr7_36028160     HPrz    T    C        0      0        2 
   7  chr7_36028160     ZBoe    T    C        0      0        2 
   7  chr7_36028160     ZGre    T    C        0      0        2 
   7  chr7_36028160     ZHar    T    C        0      0        2 
   7  chr7_36028160   Sample    T    C        0      0        2 
   7  chr7_36029762     AAsi    A    C        0      0        2 
   7  chr7_36029762     AKia    A    C        0      0        2 
   7  chr7_36029762     AOna    A    C        0      0        2 
   7  chr7_36029762     ASom    A    C        0      0        2 
   7  chr7_36029762     HCab    A    C      0.5      1        2 
   7  chr7_36029762     HPrz    A    C        0      0        2 
   7  chr7_36029762     ZBoe    A    C        0      0        2 
   7  chr7_36029762     ZGre    A    C        0      0        2 
   7  chr7_36029762     ZHar    A    C        0      0        2 
   7  chr7_36029762   Sample    A    C        0      0        2 
   7  chr7_36031284     AAsi    C    T        0      0        2 
   7  chr7_36031284     AKia    C    T        0      0        2 
   7  chr7_36031284     AOna    C    T        0      0        2 
   7  chr7_36031284     ASom    C    T        0      0        2 
   7  chr7_36031284     HCab    C    T        0      0        2 
   7  chr7_36031284     HPrz    C    T        0      0        2 
   7  chr7_36031284     ZBoe    C    T        0      0        2 
   7  chr7_36031284     ZGre    C    T        1      2        2 
   7  chr7_36031284     ZHar    C    T        0      0        2 
   7  chr7_36031284   Sample    C    T        0      0        2 
   7  chr7_36038375     AAsi    G    A        0      0        2 
   7  chr7_36038375     AKia    G    A        0      0        2 
   7  chr7_36038375     AOna    G    A        0      0        2 
   7  chr7_36038375     ASom    G    A        0      0        2 
   7  chr7_36038375     HCab    G    A        1      2        2 
   7  chr7_36038375     HPrz    G    A        1      2        2 
   7  chr7_36038375     ZBoe    G    A        0      0        2 
   7  chr7_36038375     ZGre    G    A        0      0        2 
   7  chr7_36038375     ZHar    G    A        0      0        2 
   7  chr7_36038375   Sample    G    A        0      0        2 
   7  chr7_36038650     AAsi    C    G        0      0        2 
   7  chr7_36038650     AKia    C    G        0      0        2 
   7  chr7_36038650     AOna    C    G        0      0        2 
   7  chr7_36038650     ASom    C    G        0      0        2 
   7  chr7_36038650     HCab    C    G        0      0        2 
   7  chr7_36038650     HPrz    C    G        0      0        2 
   7  chr7_36038650     ZBoe    C    G        0      0        2 
   7  chr7_36038650     ZGre    C    G        1      2        2 
   7  chr7_36038650     ZHar    C    G        0      0        2 
   7  chr7_36038650   Sample    C    G        0      0        2 
   7  chr7_36055224     AAsi    A    G        0      0        2 
   7  chr7_36055224     AKia    A    G        1      2        2 
   7  chr7_36055224     AOna    A    G        0      0        2 
   7  chr7_36055224     ASom    A    G        0      0        2 
   7  chr7_36055224     HCab    A    G        0      0        2 
   7  chr7_36055224     HPrz    A    G        0      0        2 
   7  chr7_36055224     ZBoe    A    G        0      0        2 
   7  chr7_36055224     ZGre    A    G        0      0        2 
   7  chr7_36055224     ZHar    A    G        0      0        2 
   7  chr7_36055224   Sample    A    G        0      0        2 
   7  chr7_36058293     AAsi    A    G        0      0        2 
   7  chr7_36058293     AKia    A    G        0      0        2 
   7  chr7_36058293     AOna    A    G        0      0        2 
   7  chr7_36058293     ASom    A    G        0      0        2 
   7  chr7_36058293     HCab    A    G      0.5      1        2 
   7  chr7_36058293     HPrz    A    G        0      0        2 
   7  chr7_36058293     ZBoe    A    G        0      0        2 
   7  chr7_36058293     ZGre    A    G        0      0        2 
   7  chr7_36058293     ZHar    A    G        0      0        2 
   7  chr7_36058293   Sample    A    G        0      0        2 
   7  chr7_36065905     AAsi    T    C        0      0        2 
   7  chr7_36065905     AKia    T    C        0      0        2 
   7  chr7_36065905     AOna    T    C        0      0        2 
   7  chr7_36065905     ASom    T    C        0      0        2 
   7  chr7_36065905     HCab    T    C      0.5      1        2 
   7  chr7_36065905     HPrz    T    C        0      0        2 
   7  chr7_36065905     ZBoe    T    C        0      0        2 
   7  chr7_36065905     ZGre    T    C        0      0        2 
   7  chr7_36065905     ZHar    T    C        0      0        2 
   7  chr7_36065905   Sample    T    C        0      0        2 
   7  chr7_36072522     AAsi    C    T        0      0        2 
   7  chr7_36072522     AKia    C    T        0      0        2 
   7  chr7_36072522     AOna    C    T        0      0        2 
   7  chr7_36072522     ASom    C    T        0      0        2 
   7  chr7_36072522     HCab    C    T        0      0        2 
   7  chr7_36072522     HPrz    C    T        0      0        2 
   7  chr7_36072522     ZBoe    C    T      0.5      1        2 
   7  chr7_36072522     ZGre    C    T        0      0        2 
   7  chr7_36072522     ZHar    C    T        0      0        2 
   7  chr7_36072522   Sample    C    T        0      0        2 
   7  chr7_36072604     AAsi    T    C        1      2        2 
   7  chr7_36072604     AKia    T    C        0      0        2 
   7  chr7_36072604     AOna    T    C        0      0        2 
   7  chr7_36072604     ASom    T    C        1      2        2 
   7  chr7_36072604     HCab    T    C        0      0        2 
   7  chr7_36072604     HPrz    T    C        0      0        2 
   7  chr7_36072604     ZBoe    T    C        0      0        2 
   7  chr7_36072604     ZGre    T    C        0      0        2 
   7  chr7_36072604     ZHar    T    C        0      0        2 
   7  chr7_36072604   Sample    T    C        1      2        2 
   7  chr7_36085193     AAsi    A    C        0      0        2 
   7  chr7_36085193     AKia    A    C        1      2        2 
   7  chr7_36085193     AOna    A    C        0      0        2 
   7  chr7_36085193     ASom    A    C        0      0        2 
   7  chr7_36085193     HCab    A    C        0      0        2 
   7  chr7_36085193     HPrz    A    C        0      0        2 
   7  chr7_36085193     ZBoe    A    C        0      0        2 
   7  chr7_36085193     ZGre    A    C        0      0        2 
   7  chr7_36085193     ZHar    A    C        0      0        2 
   7  chr7_36085193   Sample    A    C        0      0        2 
   7  chr7_36087456     AAsi    C    A      0.5      1        2 
   7  chr7_36087456     AKia    C    A        0      0        2 
   7  chr7_36087456     AOna    C    A        0      0        2 
   7  chr7_36087456     ASom    C    A        0      0        2 
   7  chr7_36087456     HCab    C    A        0      0        2 
   7  chr7_36087456     HPrz    C    A        0      0        2 
   7  chr7_36087456     ZBoe    C    A        0      0        2 
   7  chr7_36087456     ZGre    C    A        0      0        2 
   7  chr7_36087456     ZHar    C    A        0      0        2 
   7  chr7_36087456   Sample    C    A        0      0        2 
   7  chr7_36089391     AAsi    A    G        0      0        2 
   7  chr7_36089391     AKia    A    G        0      0        2 
   7  chr7_36089391     AOna    A    G      0.5      1        2 
   7  chr7_36089391     ASom    A    G        0      0        2 
   7  chr7_36089391     HCab    A    G        0      0        2 
   7  chr7_36089391     HPrz    A    G        0      0        2 
   7  chr7_36089391     ZBoe    A    G        0      0        2 
   7  chr7_36089391     ZGre    A    G        0      0        2 
   7  chr7_36089391     ZHar    A    G        0      0        2 
   7  chr7_36089391   Sample    A    G        0      0        2 
   7  chr7_36089869     AAsi    C    T        0      0        2 
   7  chr7_36089869     AKia    C    T        0      0        2 
   7  chr7_36089869     AOna    C    T        0      0        2 
   7  chr7_36089869     ASom    C    T        0      0        2 
   7  chr7_36089869     HCab    C    T        0      0        2 
   7  chr7_36089869     HPrz    C    T        0      0        2 
   7  chr7_36089869     ZBoe    C    T        0      0        2 
   7  chr7_36089869     ZGre    C    T        0      0        2 
   7  chr7_36089869     ZHar    C    T      0.5      1        2 
   7  chr7_36089869   Sample    C    T        0      0        2 
   7  chr7_36093934     AAsi    A    C        0      0        2 
   7  chr7_36093934     AKia    A    C        1      2        2 
   7  chr7_36093934     AOna    A    C        0      0        2 
   7  chr7_36093934     ASom    A    C        0      0        2 
   7  chr7_36093934     HCab    A    C        0      0        2 
   7  chr7_36093934     HPrz    A    C        0      0        2 
   7  chr7_36093934     ZBoe    A    C        0      0        2 
   7  chr7_36093934     ZGre    A    C        0      0        2 
   7  chr7_36093934     ZHar    A    C        0      0        2 
   7  chr7_36093934   Sample    A    C        0      0        2 
   7  chr7_36109462     AAsi    C    G        0      0        2 
   7  chr7_36109462     AKia    C    G        0      0        2 
   7  chr7_36109462     AOna    C    G        0      0        2 
   7  chr7_36109462     ASom    C    G        0      0        2 
   7  chr7_36109462     HCab    C    G        1      2        2 
   7  chr7_36109462     HPrz    C    G        1      2        2 
   7  chr7_36109462     ZBoe    C    G        0      0        2 
   7  chr7_36109462     ZGre    C    G        0      0        2 
   7  chr7_36109462     ZHar    C    G        0      0        2 
   7  chr7_36109462   Sample    C    G        0      0        2 
   7  chr7_36118878     AAsi    T    C        0      0        2 
   7  chr7_36118878     AKia    T    C        0      0        2 
   7  chr7_36118878     AOna    T    C        0      0        2 
   7  chr7_36118878     ASom    T    C        0      0        2 
   7  chr7_36118878     HCab    T    C        0      0        2 
   7  chr7_36118878     HPrz    T    C        0      0        2 
   7  chr7_36118878     ZBoe    T    C        0      0        2 
   7  chr7_36118878     ZGre    T    C      0.5      1        2 
   7  chr7_36118878     ZHar    T    C        0      0        2 
   7  chr7_36118878   Sample    T    C        0      0        2 
   7  chr7_36119622     AAsi    T    C        0      0        2 
   7  chr7_36119622     AKia    T    C        0      0        2 
   7  chr7_36119622     AOna    T    C        0      0        2 
   7  chr7_36119622     ASom    T    C        0      0        2 
   7  chr7_36119622     HCab    T    C        0      0        2 
   7  chr7_36119622     HPrz    T    C        0      0        2 
   7  chr7_36119622     ZBoe    T    C      0.5      1        2 
   7  chr7_36119622     ZGre    T    C        0      0        2 
   7  chr7_36119622     ZHar    T    C        0      0        2 
   7  chr7_36119622   Sample    T    C        0      0        2 
   7  chr7_36119845     AAsi    G    A        0      0        2 
   7  chr7_36119845     AKia    G    A        0      0        2 
   7  chr7_36119845     AOna    G    A        0      0        2 
   7  chr7_36119845     ASom    G    A        0      0        2 
   7  chr7_36119845     HCab    G    A        1      2        2 
   7  chr7_36119845     HPrz    G    A        1      2        2 
   7  chr7_36119845     ZBoe    G    A        0      0        2 
   7  chr7_36119845     ZGre    G    A        0      0        2 
   7  chr7_36119845     ZHar    G    A        0      0        2 
   7  chr7_36119845   Sample    G    A        0      0        2 
   7  chr7_36120552     AAsi    C    T        0      0        2 
   7  chr7_36120552     AKia    C    T        0      0        2 
   7  chr7_36120552     AOna    C    T        0      0        2 
   7  chr7_36120552     ASom    C    T        0      0        2 
   7  chr7_36120552     HCab    C    T        0      0        2 
   7  chr7_36120552     HPrz    C    T        0      0        2 
   7  chr7_36120552     ZBoe    C    T      0.5      1        2 
   7  chr7_36120552     ZGre    C    T        0      0        2 
   7  chr7_36120552     ZHar    C    T        0      0        2 
   7  chr7_36120552   Sample    C    T        0      0        2 
   7  chr7_36123693     AAsi    A    G        0      0        2 
   7  chr7_36123693     AKia    A    G        0      0        2 
   7  chr7_36123693     AOna    A    G        0      0        2 
   7  chr7_36123693     ASom    A    G        0      0        2 
   7  chr7_36123693     HCab    A    G      0.5      1        2 
   7  chr7_36123693     HPrz    A    G      0.5      1        2 
   7  chr7_36123693     ZBoe    A    G        0      0        2 
   7  chr7_36123693     ZGre    A    G        0      0        2 
   7  chr7_36123693     ZHar    A    G        0      0        2 
   7  chr7_36123693   Sample    A    G        0      0        2 
   7  chr7_36129034     AAsi    G    A        0      0        2 
   7  chr7_36129034     AKia    G    A        0      0        2 
   7  chr7_36129034     AOna    G    A        0      0        2 
   7  chr7_36129034     ASom    G    A        0      0        2 
   7  chr7_36129034     HCab    G    A        1      2        2 
   7  chr7_36129034     HPrz    G    A        1      2        2 
   7  chr7_36129034     ZBoe    G    A        0      0        2 
   7  chr7_36129034     ZGre    G    A        0      0        2 
   7  chr7_36129034     ZHar    G    A        0      0        2 
   7  chr7_36129034   Sample    G    A        0      0        2 
   7  chr7_36130791     AAsi    A    C        0      0        2 
   7  chr7_36130791     AKia    A    C        0      0        2 
   7  chr7_36130791     AOna    A    C        0      0        2 
   7  chr7_36130791     ASom    A    C        0      0        2 
   7  chr7_36130791     HCab    A    C        0      0        2 
   7  chr7_36130791     HPrz    A    C        0      0        2 
   7  chr7_36130791     ZBoe    A    C        0      0        2 
   7  chr7_36130791     ZGre    A    C        0      0        2 
   7  chr7_36130791     ZHar    A    C      0.5      1        2 
   7  chr7_36130791   Sample    A    C        0      0        2 
   7  chr7_36141231     AAsi    C    T        0      0        2 
   7  chr7_36141231     AKia    C    T        0      0        2 
   7  chr7_36141231     AOna    C    T        0      0        2 
   7  chr7_36141231     ASom    C    T        0      0        2 
   7  chr7_36141231     HCab    C    T        1      2        2 
   7  chr7_36141231     HPrz    C    T        1      2        2 
   7  chr7_36141231     ZBoe    C    T        0      0        2 
   7  chr7_36141231     ZGre    C    T        0      0        2 
   7  chr7_36141231     ZHar    C    T        0      0        2 
   7  chr7_36141231   Sample    C    T        0      0        2 
   7  chr7_36141925     AAsi    C    G        0      0        2 
   7  chr7_36141925     AKia    C    G        0      0        2 
   7  chr7_36141925     AOna    C    G        0      0        2 
   7  chr7_36141925     ASom    C    G        0      0        2 
   7  chr7_36141925     HCab    C    G        1      2        2 
   7  chr7_36141925     HPrz    C    G        1      2        2 
   7  chr7_36141925     ZBoe    C    G        0      0        2 
   7  chr7_36141925     ZGre    C    G        0      0        2 
   7  chr7_36141925     ZHar    C    G        0      0        2 
   7  chr7_36141925   Sample    C    G        0      0        2 
   7  chr7_36144077     AAsi    C    T        1      2        2 
   7  chr7_36144077     AKia    C    T        1      2        2 
   7  chr7_36144077     AOna    C    T        1      2        2 
   7  chr7_36144077     ASom    C    T        1      2        2 
   7  chr7_36144077     HCab    C    T        0      0        2 
   7  chr7_36144077     HPrz    C    T        0      0        2 
   7  chr7_36144077     ZBoe    C    T        0      0        2 
   7  chr7_36144077     ZGre    C    T        0      0        2 
   7  chr7_36144077     ZHar    C    T        0      0        2 
   7  chr7_36144077   Sample    C    T        1      2        2 
   7  chr7_36147573     AAsi    T    G        0      0        2 
   7  chr7_36147573     AKia    T    G      0.5      1        2 
   7  chr7_36147573     AOna    T    G        0      0        2 
   7  chr7_36147573     ASom    T    G        0      0        2 
   7  chr7_36147573     HCab    T    G        0      0        2 
   7  chr7_36147573     HPrz    T    G        0      0        2 
   7  chr7_36147573     ZBoe    T    G        0      0        2 
   7  chr7_36147573     ZGre    T    G        0      0        2 
   7  chr7_36147573     ZHar    T    G        0      0        2 
   7  chr7_36147573   Sample    T    G        0      0        2 
   7  chr7_36150121     AAsi    C    G        0      0        2 
   7  chr7_36150121     AKia    C    G        0      0        2 
   7  chr7_36150121     AOna    C    G        0      0        2 
   7  chr7_36150121     ASom    C    G        0      0        2 
   7  chr7_36150121     HCab    C    G        1      2        2 
   7  chr7_36150121     HPrz    C    G        1      2        2 
   7  chr7_36150121     ZBoe    C    G        0      0        2 
   7  chr7_36150121     ZGre    C    G        0      0        2 
   7  chr7_36150121     ZHar    C    G        0      0        2 
   7  chr7_36150121   Sample    C    G        0      0        2 
   7  chr7_36152500     AAsi    T    C        0      0        2 
   7  chr7_36152500     AKia    T    C        0      0        2 
   7  chr7_36152500     AOna    T    C        0      0        2 
   7  chr7_36152500     ASom    T    C        0      0        2 
   7  chr7_36152500     HCab    T    C        0      0        2 
   7  chr7_36152500     HPrz    T    C        0      0        2 
   7  chr7_36152500     ZBoe    T    C        0      0        2 
   7  chr7_36152500     ZGre    T    C        0      0        2 
   7  chr7_36152500     ZHar    T    C        1      2        2 
   7  chr7_36152500   Sample    T    C        0      0        2 
   7  chr7_36153291     AAsi    G    A        0      0        2 
   7  chr7_36153291     AKia    G    A        0      0        2 
   7  chr7_36153291     AOna    G    A        0      0        2 
   7  chr7_36153291     ASom    G    A        0      0        2 
   7  chr7_36153291     HCab    G    A        0      0        2 
   7  chr7_36153291     HPrz    G    A        0      0        2 
   7  chr7_36153291     ZBoe    G    A        0      0        2 
   7  chr7_36153291     ZGre    G    A        1      2        2 
   7  chr7_36153291     ZHar    G    A        0      0        2 
   7  chr7_36153291   Sample    G    A        0      0        2 
   7  chr7_36154039     AAsi    G    A        0      0        2 
   7  chr7_36154039     AKia    G    A        0      0        2 
   7  chr7_36154039     AOna    G    A        0      0        2 
   7  chr7_36154039     ASom    G    A        0      0        2 
   7  chr7_36154039     HCab    G    A        0      0        2 
   7  chr7_36154039     HPrz    G    A        0      0        2 
   7  chr7_36154039     ZBoe    G    A        0      0        2 
   7  chr7_36154039     ZGre    G    A        0      0        2 
   7  chr7_36154039     ZHar    G    A        1      2        2 
   7  chr7_36154039   Sample    G    A        0      0        2 
   7  chr7_36156870     AAsi    G    A        0      0        2 
   7  chr7_36156870     AKia    G    A        0      0        2 
   7  chr7_36156870     AOna    G    A      0.5      1        2 
   7  chr7_36156870     ASom    G    A        0      0        2 
   7  chr7_36156870     HCab    G    A        0      0        2 
   7  chr7_36156870     HPrz    G    A        0      0        2 
   7  chr7_36156870     ZBoe    G    A        0      0        2 
   7  chr7_36156870     ZGre    G    A        0      0        2 
   7  chr7_36156870     ZHar    G    A        0      0        2 
   7  chr7_36156870   Sample    G    A        0      0        2 
   7  chr7_36163070     AAsi    A    T        0      0        2 
   7  chr7_36163070     AKia    A    T        0      0        2 
   7  chr7_36163070     AOna    A    T        0      0        2 
   7  chr7_36163070     ASom    A    T        0      0        2 
   7  chr7_36163070     HCab    A    T        0      0        2 
   7  chr7_36163070     HPrz    A    T        0      0        2 
   7  chr7_36163070     ZBoe    A    T        0      0        2 
   7  chr7_36163070     ZGre    A    T        1      2        2 
   7  chr7_36163070     ZHar    A    T        0      0        2 
   7  chr7_36163070   Sample    A    T        0      0        2 
   7  chr7_36163170     AAsi    C    T        0      0        2 
   7  chr7_36163170     AKia    C    T        0      0        2 
   7  chr7_36163170     AOna    C    T        0      0        2 
   7  chr7_36163170     ASom    C    T        1      2        2 
   7  chr7_36163170     HCab    C    T        0      0        2 
   7  chr7_36163170     HPrz    C    T        0      0        2 
   7  chr7_36163170     ZBoe    C    T        0      0        2 
   7  chr7_36163170     ZGre    C    T        0      0        2 
   7  chr7_36163170     ZHar    C    T        0      0        2 
   7  chr7_36163170   Sample    C    T        0      0        2 
   7  chr7_36169957     AAsi    T    C        0      0        2 
   7  chr7_36169957     AKia    T    C        0      0        2 
   7  chr7_36169957     AOna    T    C      0.5      1        2 
   7  chr7_36169957     ASom    T    C        0      0        2 
   7  chr7_36169957     HCab    T    C        0      0        2 
   7  chr7_36169957     HPrz    T    C        0      0        2 
   7  chr7_36169957     ZBoe    T    C        0      0        2 
   7  chr7_36169957     ZGre    T    C        0      0        2 
   7  chr7_36169957     ZHar    T    C        0      0        2 
   7  chr7_36169957   Sample    T    C        0      0        2 
   7  chr7_36173439     AAsi    G    T        0      0        2 
   7  chr7_36173439     AKia    G    T        0      0        2 
   7  chr7_36173439     AOna    G    T        0      0        2 
   7  chr7_36173439     ASom    G    T        0      0        2 
   7  chr7_36173439     HCab    G    T        1      2        2 
   7  chr7_36173439     HPrz    G    T        1      2        2 
   7  chr7_36173439     ZBoe    G    T        0      0        2 
   7  chr7_36173439     ZGre    G    T        0      0        2 
   7  chr7_36173439     ZHar    G    T        0      0        2 
   7  chr7_36173439   Sample    G    T        0      0        2 
   7  chr7_36190692     AAsi    A    C        0      0        2 
   7  chr7_36190692     AKia    A    C        0      0        2 
   7  chr7_36190692     AOna    A    C        0      0        2 
   7  chr7_36190692     ASom    A    C        0      0        2 
   7  chr7_36190692     HCab    A    C        0      0        2 
   7  chr7_36190692     HPrz    A    C        0      0        2 
   7  chr7_36190692     ZBoe    A    C        1      2        2 
   7  chr7_36190692     ZGre    A    C        0      0        2 
   7  chr7_36190692     ZHar    A    C        0      0        2 
   7  chr7_36190692   Sample    A    C        0      0        2 
   7  chr7_36193374     AAsi    C    A        0      0        2 
   7  chr7_36193374     AKia    C    A        0      0        2 
   7  chr7_36193374     AOna    C    A        0      0        2 
   7  chr7_36193374     ASom    C    A        0      0        2 
   7  chr7_36193374     HCab    C    A        1      2        2 
   7  chr7_36193374     HPrz    C    A        1      2        2 
   7  chr7_36193374     ZBoe    C    A        0      0        2 
   7  chr7_36193374     ZGre    C    A        0      0        2 
   7  chr7_36193374     ZHar    C    A        0      0        2 
   7  chr7_36193374   Sample    C    A        0      0        2 
   7  chr7_36194942     AAsi    C    T        0      0        2 
   7  chr7_36194942     AKia    C    T        0      0        2 
   7  chr7_36194942     AOna    C    T        0      0        2 
   7  chr7_36194942     ASom    C    T        0      0        2 
   7  chr7_36194942     HCab    C    T      0.5      1        2 
   7  chr7_36194942     HPrz    C    T        0      0        2 
   7  chr7_36194942     ZBoe    C    T        0      0        2 
   7  chr7_36194942     ZGre    C    T        0      0        2 
   7  chr7_36194942     ZHar    C    T        0      0        2 
   7  chr7_36194942   Sample    C    T        0      0        2 
   7  chr7_36202278     AAsi    T    C        0      0        2 
   7  chr7_36202278     AKia    T    C        0      0        2 
   7  chr7_36202278     AOna    T    C      0.5      1        2 
   7  chr7_36202278     ASom    T    C        0      0        2 
   7  chr7_36202278     HCab    T    C        0      0        2 
   7  chr7_36202278     HPrz    T    C        0      0        2 
   7  chr7_36202278     ZBoe    T    C        0      0        2 
   7  chr7_36202278     ZGre    T    C        0      0        2 
   7  chr7_36202278     ZHar    T    C        0      0        2 
   7  chr7_36202278   Sample    T    C        0      0        2 
   7  chr7_36203422     AAsi    G    T        0      0        2 
   7  chr7_36203422     AKia    G    T        0      0        2 
   7  chr7_36203422     AOna    G    T        0      0        2 
   7  chr7_36203422     ASom    G    T        0      0        2 
   7  chr7_36203422     HCab    G    T        0      0        2 
   7  chr7_36203422     HPrz    G    T        0      0        2 
   7  chr7_36203422     ZBoe    G    T      0.5      1        2 
   7  chr7_36203422     ZGre    G    T        0      0        2 
   7  chr7_36203422     ZHar    G    T        0      0        2 
   7  chr7_36203422   Sample    G    T        0      0        2 
   7  chr7_36205456     AAsi    A    G        0      0        2 
   7  chr7_36205456     AKia    A    G        0      0        2 
   7  chr7_36205456     AOna    A    G        0      0        2 
   7  chr7_36205456     ASom    A    G        0      0        2 
   7  chr7_36205456     HCab    A    G        1      2        2 
   7  chr7_36205456     HPrz    A    G        1      2        2 
   7  chr7_36205456     ZBoe    A    G        0      0        2 
   7  chr7_36205456     ZGre    A    G        0      0        2 
   7  chr7_36205456     ZHar    A    G        0      0        2 
   7  chr7_36205456   Sample    A    G        0      0        2 
   7  chr7_36210016     AAsi    A    G        0      0        2 
   7  chr7_36210016     AKia    A    G        0      0        2 
   7  chr7_36210016     AOna    A    G        0      0        2 
   7  chr7_36210016     ASom    A    G        0      0        2 
   7  chr7_36210016     HCab    A    G        0      0        2 
   7  chr7_36210016     HPrz    A    G        0      0        2 
   7  chr7_36210016     ZBoe    A    G      0.5      1        2 
   7  chr7_36210016     ZGre    A    G        0      0        2 
   7  chr7_36210016     ZHar    A    G        0      0        2 
   7  chr7_36210016   Sample    A    G        0      0        2 
   7  chr7_36212650     AAsi    T    C        1      2        2 
   7  chr7_36212650     AKia    T    C        0      0        2 
   7  chr7_36212650     AOna    T    C        0      0        2 
   7  chr7_36212650     ASom    T    C        1      2        2 
   7  chr7_36212650     HCab    T    C        0      0        2 
   7  chr7_36212650     HPrz    T    C        0      0        2 
   7  chr7_36212650     ZBoe    T    C        0      0        2 
   7  chr7_36212650     ZGre    T    C        0      0        2 
   7  chr7_36212650     ZHar    T    C        0      0        2 
   7  chr7_36212650   Sample    T    C        1      2        2 
   7  chr7_36213806     AAsi    T    C        0      0        2 
   7  chr7_36213806     AKia    T    C        1      2        2 
   7  chr7_36213806     AOna    T    C        0      0        2 
   7  chr7_36213806     ASom    T    C        0      0        2 
   7  chr7_36213806     HCab    T    C        0      0        2 
   7  chr7_36213806     HPrz    T    C        0      0        2 
   7  chr7_36213806     ZBoe    T    C        0      0        2 
   7  chr7_36213806     ZGre    T    C        0      0        2 
   7  chr7_36213806     ZHar    T    C        0      0        2 
   7  chr7_36213806   Sample    T    C        0      0        2 
   7  chr7_36214341     AAsi    A    T        0      0        2 
   7  chr7_36214341     AKia    A    T        0      0        2 
   7  chr7_36214341     AOna    A    T        0      0        2 
   7  chr7_36214341     ASom    A    T        0      0        2 
   7  chr7_36214341     HCab    A    T      0.5      1        2 
   7  chr7_36214341     HPrz    A    T      0.5      1        2 
   7  chr7_36214341     ZBoe    A    T        0      0        2 
   7  chr7_36214341     ZGre    A    T        0      0        2 
   7  chr7_36214341     ZHar    A    T        0      0        2 
   7  chr7_36214341   Sample    A    T        0      0        2 
   7  chr7_36217157     AAsi    A    G        0      0        2 
   7  chr7_36217157     AKia    A    G        0      0        2 
   7  chr7_36217157     AOna    A    G        0      0        2 
   7  chr7_36217157     ASom    A    G        0      0        2 
   7  chr7_36217157     HCab    A    G        1      2        2 
   7  chr7_36217157     HPrz    A    G        1      2        2 
   7  chr7_36217157     ZBoe    A    G        0      0        2 
   7  chr7_36217157     ZGre    A    G        0      0        2 
   7  chr7_36217157     ZHar    A    G        0      0        2 
   7  chr7_36217157   Sample    A    G        0      0        2 
   7  chr7_36217391     AAsi    T    G        0      0        2 
   7  chr7_36217391     AKia    T    G        0      0        2 
   7  chr7_36217391     AOna    T    G        0      0        2 
   7  chr7_36217391     ASom    T    G        0      0        2 
   7  chr7_36217391     HCab    T    G        0      0        2 
   7  chr7_36217391     HPrz    T    G        0      0        2 
   7  chr7_36217391     ZBoe    T    G      0.5      1        2 
   7  chr7_36217391     ZGre    T    G        0      0        2 
   7  chr7_36217391     ZHar    T    G        0      0        2 
   7  chr7_36217391   Sample    T    G        0      0        2 
   7  chr7_36225327     AAsi    G    A        1      2        2 
   7  chr7_36225327     AKia    G    A        0      0        2 
   7  chr7_36225327     AOna    G    A        0      0        2 
   7  chr7_36225327     ASom    G    A        0      0        2 
   7  chr7_36225327     HCab    G    A        0      0        2 
   7  chr7_36225327     HPrz    G    A        0      0        2 
   7  chr7_36225327     ZBoe    G    A        0      0        2 
   7  chr7_36225327     ZGre    G    A        0      0        2 
   7  chr7_36225327     ZHar    G    A        0      0        2 
   7  chr7_36225327   Sample    G    A        1      2        2 
   7  chr7_36226347     AAsi    G    A        0      0        2 
   7  chr7_36226347     AKia    G    A        0      0        2 
   7  chr7_36226347     AOna    G    A        0      0        2 
   7  chr7_36226347     ASom    G    A        0      0        2 
   7  chr7_36226347     HCab    G    A        1      2        2 
   7  chr7_36226347     HPrz    G    A        1      2        2 
   7  chr7_36226347     ZBoe    G    A        0      0        2 
   7  chr7_36226347     ZGre    G    A        1      2        2 
   7  chr7_36226347     ZHar    G    A        0      0        2 
   7  chr7_36226347   Sample    G    A        0      0        2 
   7  chr7_36226779     AAsi    C    A        0      0        2 
   7  chr7_36226779     AKia    C    A        0      0        2 
   7  chr7_36226779     AOna    C    A        0      0        2 
   7  chr7_36226779     ASom    C    A        0      0        2 
   7  chr7_36226779     HCab    C    A        1      2        2 
   7  chr7_36226779     HPrz    C    A        1      2        2 
   7  chr7_36226779     ZBoe    C    A        0      0        2 
   7  chr7_36226779     ZGre    C    A        0      0        2 
   7  chr7_36226779     ZHar    C    A        0      0        2 
   7  chr7_36226779   Sample    C    A        0      0        2 
   7  chr7_36233103     AAsi    A    G        0      0        2 
   7  chr7_36233103     AKia    A    G        0      0        2 
   7  chr7_36233103     AOna    A    G        0      0        2 
   7  chr7_36233103     ASom    A    G        0      0        2 
   7  chr7_36233103     HCab    A    G        0      0        2 
   7  chr7_36233103     HPrz    A    G        0      0        2 
   7  chr7_36233103     ZBoe    A    G      0.5      1        2 
   7  chr7_36233103     ZGre    A    G        0      0        2 
   7  chr7_36233103     ZHar    A    G        1      2        2 
   7  chr7_36233103   Sample    A    G        0      0        2 
   7  chr7_36235221     AAsi    C    A        1      2        2 
   7  chr7_36235221     AKia    C    A        0      0        2 
   7  chr7_36235221     AOna    C    A        0      0        2 
   7  chr7_36235221     ASom    C    A        1      2        2 
   7  chr7_36235221     HCab    C    A        0      0        2 
   7  chr7_36235221     HPrz    C    A        0      0        2 
   7  chr7_36235221     ZBoe    C    A        1      2        2 
   7  chr7_36235221     ZGre    C    A        1      2        2 
   7  chr7_36235221     ZHar    C    A        0      0        2 
   7  chr7_36235221   Sample    C    A        1      2        2 
   7  chr7_36236374     AAsi    A    G        0      0        2 
   7  chr7_36236374     AKia    A    G        0      0        2 
   7  chr7_36236374     AOna    A    G        0      0        2 
   7  chr7_36236374     ASom    A    G        0      0        2 
   7  chr7_36236374     HCab    A    G        0      0        2 
   7  chr7_36236374     HPrz    A    G        0      0        2 
   7  chr7_36236374     ZBoe    A    G        0      0        2 
   7  chr7_36236374     ZGre    A    G        1      2        2 
   7  chr7_36236374     ZHar    A    G        0      0        2 
   7  chr7_36236374   Sample    A    G        0      0        2 
   7  chr7_36241503     AAsi    G    A        0      0        2 
   7  chr7_36241503     AKia    G    A        0      0        2 
   7  chr7_36241503     AOna    G    A        0      0        2 
   7  chr7_36241503     ASom    G    A        0      0        2 
   7  chr7_36241503     HCab    G    A        0      0        2 
   7  chr7_36241503     HPrz    G    A        0      0        2 
   7  chr7_36241503     ZBoe    G    A      0.5      1        2 
   7  chr7_36241503     ZGre    G    A        0      0        2 
   7  chr7_36241503     ZHar    G    A        0      0        2 
   7  chr7_36241503   Sample    G    A        0      0        2 
   7  chr7_36242768     AAsi    G    A        0      0        2 
   7  chr7_36242768     AKia    G    A        0      0        2 
   7  chr7_36242768     AOna    G    A        0      0        2 
   7  chr7_36242768     ASom    G    A        0      0        2 
   7  chr7_36242768     HCab    G    A        1      2        2 
   7  chr7_36242768     HPrz    G    A        1      2        2 
   7  chr7_36242768     ZBoe    G    A        0      0        2 
   7  chr7_36242768     ZGre    G    A        0      0        2 
   7  chr7_36242768     ZHar    G    A        0      0        2 
   7  chr7_36242768   Sample    G    A        0      0        2 
   7  chr7_36243499     AAsi    T    C        0      0        2 
   7  chr7_36243499     AKia    T    C        0      0        2 
   7  chr7_36243499     AOna    T    C        0      0        2 
   7  chr7_36243499     ASom    T    C        0      0        2 
   7  chr7_36243499     HCab    T    C        0      0        2 
   7  chr7_36243499     HPrz    T    C        0      0        2 
   7  chr7_36243499     ZBoe    T    C        0      0        2 
   7  chr7_36243499     ZGre    T    C        0      0        2 
   7  chr7_36243499     ZHar    T    C        1      2        2 
   7  chr7_36243499   Sample    T    C        0      0        2 
   7  chr7_36244456     AAsi    T    C        0      0        2 
   7  chr7_36244456     AKia    T    C        0      0        2 
   7  chr7_36244456     AOna    T    C        0      0        2 
   7  chr7_36244456     ASom    T    C        0      0        2 
   7  chr7_36244456     HCab    T    C        1      2        2 
   7  chr7_36244456     HPrz    T    C        1      2        2 
   7  chr7_36244456     ZBoe    T    C        1      2        2 
   7  chr7_36244456     ZGre    T    C        0      0        2 
   7  chr7_36244456     ZHar    T    C        0      0        2 
   7  chr7_36244456   Sample    T    C        0      0        2 
   7  chr7_36245378     AAsi    G    A        0      0        2 
   7  chr7_36245378     AKia    G    A        0      0        2 
   7  chr7_36245378     AOna    G    A        0      0        2 
   7  chr7_36245378     ASom    G    A        0      0        2 
   7  chr7_36245378     HCab    G    A        0      0        2 
   7  chr7_36245378     HPrz    G    A        0      0        2 
   7  chr7_36245378     ZBoe    G    A      0.5      1        2 
   7  chr7_36245378     ZGre    G    A        0      0        2 
   7  chr7_36245378     ZHar    G    A        0      0        2 
   7  chr7_36245378   Sample    G    A        0      0        2 
   7  chr7_36245443     AAsi    A    G        0      0        2 
   7  chr7_36245443     AKia    A    G        0      0        2 
   7  chr7_36245443     AOna    A    G        0      0        2 
   7  chr7_36245443     ASom    A    G        0      0        2 
   7  chr7_36245443     HCab    A    G        0      0        2 
   7  chr7_36245443     HPrz    A    G        0      0        2 
   7  chr7_36245443     ZBoe    A    G        0      0        2 
   7  chr7_36245443     ZGre    A    G        1      2        2 
   7  chr7_36245443     ZHar    A    G        0      0        2 
   7  chr7_36245443   Sample    A    G        0      0        2 
   7  chr7_36247425     AAsi    G    C        0      0        2 
   7  chr7_36247425     AKia    G    C        0      0        2 
   7  chr7_36247425     AOna    G    C        0      0        2 
   7  chr7_36247425     ASom    G    C        0      0        2 
   7  chr7_36247425     HCab    G    C        0      0        2 
   7  chr7_36247425     HPrz    G    C        0      0        2 
   7  chr7_36247425     ZBoe    G    C        0      0        2 
   7  chr7_36247425     ZGre    G    C        0      0        2 
   7  chr7_36247425     ZHar    G    C        1      2        2 
   7  chr7_36247425   Sample    G    C        0      0        2 
   7  chr7_36248843     AAsi    T    C        0      0        2 
   7  chr7_36248843     AKia    T    C        0      0        2 
   7  chr7_36248843     AOna    T    C        0      0        2 
   7  chr7_36248843     ASom    T    C        0      0        2 
   7  chr7_36248843     HCab    T    C      0.5      1        2 
   7  chr7_36248843     HPrz    T    C        0      0        2 
   7  chr7_36248843     ZBoe    T    C        0      0        2 
   7  chr7_36248843     ZGre    T    C        0      0        2 
   7  chr7_36248843     ZHar    T    C        0      0        2 
   7  chr7_36248843   Sample    T    C        0      0        2 
   7  chr7_36254562     AAsi    T    C        0      0        2 
   7  chr7_36254562     AKia    T    C        0      0        2 
   7  chr7_36254562     AOna    T    C        0      0        2 
   7  chr7_36254562     ASom    T    C        0      0        2 
   7  chr7_36254562     HCab    T    C        1      2        2 
   7  chr7_36254562     HPrz    T    C        1      2        2 
   7  chr7_36254562     ZBoe    T    C        0      0        2 
   7  chr7_36254562     ZGre    T    C        0      0        2 
   7  chr7_36254562     ZHar    T    C        0      0        2 
   7  chr7_36254562   Sample    T    C        0      0        2 
   7  chr7_36264601     AAsi    T    A        0      0        2 
   7  chr7_36264601     AKia    T    A        0      0        2 
   7  chr7_36264601     AOna    T    A        0      0        2 
   7  chr7_36264601     ASom    T    A        0      0        2 
   7  chr7_36264601     HCab    T    A        0      0        2 
   7  chr7_36264601     HPrz    T    A        0      0        2 
   7  chr7_36264601     ZBoe    T    A        0      0        2 
   7  chr7_36264601     ZGre    T    A      0.5      1        2 
   7  chr7_36264601     ZHar    T    A        0      0        2 
   7  chr7_36264601   Sample    T    A        0      0        2 
   7  chr7_36264996     AAsi    C    T        0      0        2 
   7  chr7_36264996     AKia    C    T        0      0        2 
   7  chr7_36264996     AOna    C    T        1      2        2 
   7  chr7_36264996     ASom    C    T        0      0        2 
   7  chr7_36264996     HCab    C    T        0      0        2 
   7  chr7_36264996     HPrz    C    T        0      0        2 
   7  chr7_36264996     ZBoe    C    T        0      0        2 
   7  chr7_36264996     ZGre    C    T        0      0        2 
   7  chr7_36264996     ZHar    C    T        0      0        2 
   7  chr7_36264996   Sample    C    T        0      0        2 
   7  chr7_36265396     AAsi    G    A        0      0        2 
   7  chr7_36265396     AKia    G    A        0      0        2 
   7  chr7_36265396     AOna    G    A        0      0        2 
   7  chr7_36265396     ASom    G    A        0      0        2 
   7  chr7_36265396     HCab    G    A        1      2        2 
   7  chr7_36265396     HPrz    G    A        1      2        2 
   7  chr7_36265396     ZBoe    G    A        0      0        2 
   7  chr7_36265396     ZGre    G    A        0      0        2 
   7  chr7_36265396     ZHar    G    A        0      0        2 
   7  chr7_36265396   Sample    G    A        0      0        2 
   7  chr7_36265799     AAsi    G    A        0      0        2 
   7  chr7_36265799     AKia    G    A        0      0        2 
   7  chr7_36265799     AOna    G    A        0      0        2 
   7  chr7_36265799     ASom    G    A        0      0        2 
   7  chr7_36265799     HCab    G    A        0      0        2 
   7  chr7_36265799     HPrz    G    A        0      0        2 
   7  chr7_36265799     ZBoe    G    A        0      0        2 
   7  chr7_36265799     ZGre    G    A        1      2        2 
   7  chr7_36265799     ZHar    G    A        0      0        2 
   7  chr7_36265799   Sample    G    A        0      0        2 
   7  chr7_36266497     AAsi    T    C      0.5      1        2 
   7  chr7_36266497     AKia    T    C        0      0        2 
   7  chr7_36266497     AOna    T    C        0      0        2 
   7  chr7_36266497     ASom    T    C        0      0        2 
   7  chr7_36266497     HCab    T    C        0      0        2 
   7  chr7_36266497     HPrz    T    C        0      0        2 
   7  chr7_36266497     ZBoe    T    C        0      0        2 
   7  chr7_36266497     ZGre    T    C        0      0        2 
   7  chr7_36266497     ZHar    T    C        0      0        2 
   7  chr7_36266497   Sample    T    C        0      0        2 
   7  chr7_36267144     AAsi    G    A        0      0        2 
   7  chr7_36267144     AKia    G    A        0      0        2 
   7  chr7_36267144     AOna    G    A        0      0        2 
   7  chr7_36267144     ASom    G    A        0      0        2 
   7  chr7_36267144     HCab    G    A        0      0        2 
   7  chr7_36267144     HPrz    G    A        0      0        2 
   7  chr7_36267144     ZBoe    G    A        0      0        2 
   7  chr7_36267144     ZGre    G    A        1      2        2 
   7  chr7_36267144     ZHar    G    A        0      0        2 
   7  chr7_36267144   Sample    G    A        0      0        2 
   7  chr7_36267474     AAsi    G    T        0      0        2 
   7  chr7_36267474     AKia    G    T        0      0        2 
   7  chr7_36267474     AOna    G    T        0      0        2 
   7  chr7_36267474     ASom    G    T        0      0        2 
   7  chr7_36267474     HCab    G    T        0      0        2 
   7  chr7_36267474     HPrz    G    T        0      0        2 
   7  chr7_36267474     ZBoe    G    T      0.5      1        2 
   7  chr7_36267474     ZGre    G    T        0      0        2 
   7  chr7_36267474     ZHar    G    T        0      0        2 
   7  chr7_36267474   Sample    G    T        0      0        2 
   7  chr7_36278017     AAsi    A    G        0      0        2 
   7  chr7_36278017     AKia    A    G        0      0        2 
   7  chr7_36278017     AOna    A    G        1      2        2 
   7  chr7_36278017     ASom    A    G        0      0        2 
   7  chr7_36278017     HCab    A    G        0      0        2 
   7  chr7_36278017     HPrz    A    G        0      0        2 
   7  chr7_36278017     ZBoe    A    G        0      0        2 
   7  chr7_36278017     ZGre    A    G        0      0        2 
   7  chr7_36278017     ZHar    A    G        0      0        2 
   7  chr7_36278017   Sample    A    G        0      0        2 
   7  chr7_36284043     AAsi    C    T        0      0        2 
   7  chr7_36284043     AKia    C    T        0      0        2 
   7  chr7_36284043     AOna    C    T        0      0        2 
   7  chr7_36284043     ASom    C    T        0      0        2 
   7  chr7_36284043     HCab    C    T        0      0        2 
   7  chr7_36284043     HPrz    C    T        0      0        2 
   7  chr7_36284043     ZBoe    C    T      0.5      1        2 
   7  chr7_36284043     ZGre    C    T        0      0        2 
   7  chr7_36284043     ZHar    C    T        0      0        2 
   7  chr7_36284043   Sample    C    T        0      0        2 
   7  chr7_36292539     AAsi    G    A        0      0        2 
   7  chr7_36292539     AKia    G    A        0      0        2 
   7  chr7_36292539     AOna    G    A        0      0        2 
   7  chr7_36292539     ASom    G    A        0      0        2 
   7  chr7_36292539     HCab    G    A        1      2        2 
   7  chr7_36292539     HPrz    G    A        1      2        2 
   7  chr7_36292539     ZBoe    G    A        0      0        2 
   7  chr7_36292539     ZGre    G    A        0      0        2 
   7  chr7_36292539     ZHar    G    A        0      0        2 
   7  chr7_36292539   Sample    G    A        0      0        2 
   7  chr7_36297448     AAsi    A    G        0      0        2 
   7  chr7_36297448     AKia    A    G        0      0        2 
   7  chr7_36297448     AOna    A    G      0.5      1        2 
   7  chr7_36297448     ASom    A    G        0      0        2 
   7  chr7_36297448     HCab    A    G        0      0        2 
   7  chr7_36297448     HPrz    A    G        0      0        2 
   7  chr7_36297448     ZBoe    A    G        0      0        2 
   7  chr7_36297448     ZGre    A    G        0      0        2 
   7  chr7_36297448     ZHar    A    G        0      0        2 
   7  chr7_36297448   Sample    A    G        0      0        2 
   7  chr7_36305297     AAsi    C    T        0      0        2 
   7  chr7_36305297     AKia    C    T        0      0        2 
   7  chr7_36305297     AOna    C    T        0      0        2 
   7  chr7_36305297     ASom    C    T        0      0        2 
   7  chr7_36305297     HCab    C    T        0      0        2 
   7  chr7_36305297     HPrz    C    T        0      0        2 
   7  chr7_36305297     ZBoe    C    T      0.5      1        2 
   7  chr7_36305297     ZGre    C    T        0      0        2 
   7  chr7_36305297     ZHar    C    T        0      0        2 
   7  chr7_36305297   Sample    C    T        0      0        2 
   7  chr7_36312577     AAsi    G    A      0.5      1        2 
   7  chr7_36312577     AKia    G    A        0      0        2 
   7  chr7_36312577     AOna    G    A        0      0        2 
   7  chr7_36312577     ASom    G    A        0      0        2 
   7  chr7_36312577     HCab    G    A        0      0        2 
   7  chr7_36312577     HPrz    G    A        0      0        2 
   7  chr7_36312577     ZBoe    G    A        0      0        2 
   7  chr7_36312577     ZGre    G    A        0      0        2 
   7  chr7_36312577     ZHar    G    A        0      0        2 
   7  chr7_36312577   Sample    G    A        1      2        2 
   7  chr7_36312618     AAsi    T    C        0      0        2 
   7  chr7_36312618     AKia    T    C        0      0        2 
   7  chr7_36312618     AOna    T    C      0.5      1        2 
   7  chr7_36312618     ASom    T    C        0      0        2 
   7  chr7_36312618     HCab    T    C        0      0        2 
   7  chr7_36312618     HPrz    T    C        0      0        2 
   7  chr7_36312618     ZBoe    T    C        0      0        2 
   7  chr7_36312618     ZGre    T    C        0      0        2 
   7  chr7_36312618     ZHar    T    C        0      0        2 
   7  chr7_36312618   Sample    T    C        0      0        2 
   7  chr7_36313293     AAsi    G    A        0      0        2 
   7  chr7_36313293     AKia    G    A        0      0        2 
   7  chr7_36313293     AOna    G    A        0      0        2 
   7  chr7_36313293     ASom    G    A        0      0        2 
   7  chr7_36313293     HCab    G    A        1      2        2 
   7  chr7_36313293     HPrz    G    A        1      2        2 
   7  chr7_36313293     ZBoe    G    A        0      0        2 
   7  chr7_36313293     ZGre    G    A        0      0        2 
   7  chr7_36313293     ZHar    G    A        0      0        2 
   7  chr7_36313293   Sample    G    A        0      0        2 
   7  chr7_36321775     AAsi    G    A        0      0        2 
   7  chr7_36321775     AKia    G    A        0      0        2 
   7  chr7_36321775     AOna    G    A        0      0        2 
   7  chr7_36321775     ASom    G    A        0      0        2 
   7  chr7_36321775     HCab    G    A        1      2        2 
   7  chr7_36321775     HPrz    G    A        1      2        2 
   7  chr7_36321775     ZBoe    G    A        0      0        2 
   7  chr7_36321775     ZGre    G    A        0      0        2 
   7  chr7_36321775     ZHar    G    A        0      0        2 
   7  chr7_36321775   Sample    G    A        0      0        2 
   7  chr7_36340446     AAsi    C    T      0.5      1        2 
   7  chr7_36340446     AKia    C    T        0      0        2 
   7  chr7_36340446     AOna    C    T        0      0        2 
   7  chr7_36340446     ASom    C    T        0      0        2 
   7  chr7_36340446     HCab    C    T        0      0        2 
   7  chr7_36340446     HPrz    C    T        0      0        2 
   7  chr7_36340446     ZBoe    C    T        0      0        2 
   7  chr7_36340446     ZGre    C    T        0      0        2 
   7  chr7_36340446     ZHar    C    T        0      0        2 
   7  chr7_36340446   Sample    C    T        0      0        2 
   7  chr7_36349492     AAsi    G    A        0      0        2 
   7  chr7_36349492     AKia    G    A        0      0        2 
   7  chr7_36349492     AOna    G    A        0      0        2 
   7  chr7_36349492     ASom    G    A        0      0        2 
   7  chr7_36349492     HCab    G    A        1      2        2 
   7  chr7_36349492     HPrz    G    A        1      2        2 
   7  chr7_36349492     ZBoe    G    A        0      0        2 
   7  chr7_36349492     ZGre    G    A        0      0        2 
   7  chr7_36349492     ZHar    G    A        0      0        2 
   7  chr7_36349492   Sample    G    A        0      0        2 
   7  chr7_36354875     AAsi    C    T        0      0        2 
   7  chr7_36354875     AKia    C    T        1      2        2 
   7  chr7_36354875     AOna    C    T        0      0        2 
   7  chr7_36354875     ASom    C    T        0      0        2 
   7  chr7_36354875     HCab    C    T        0      0        2 
   7  chr7_36354875     HPrz    C    T        0      0        2 
   7  chr7_36354875     ZBoe    C    T        0      0        2 
   7  chr7_36354875     ZGre    C    T        0      0        2 
   7  chr7_36354875     ZHar    C    T        0      0        2 
   7  chr7_36354875   Sample    C    T        0      0        2 
   7  chr7_36356994     AAsi    T    A        0      0        2 
   7  chr7_36356994     AKia    T    A        1      2        2 
   7  chr7_36356994     AOna    T    A        0      0        2 
   7  chr7_36356994     ASom    T    A        0      0        2 
   7  chr7_36356994     HCab    T    A        0      0        2 
   7  chr7_36356994     HPrz    T    A        0      0        2 
   7  chr7_36356994     ZBoe    T    A        0      0        2 
   7  chr7_36356994     ZGre    T    A        0      0        2 
   7  chr7_36356994     ZHar    T    A        0      0        2 
   7  chr7_36356994   Sample    T    A        0      0        2 
   7  chr7_36357454     AAsi    A    G        0      0        2 
   7  chr7_36357454     AKia    A    G        0      0        2 
   7  chr7_36357454     AOna    A    G        0      0        2 
   7  chr7_36357454     ASom    A    G        0      0        2 
   7  chr7_36357454     HCab    A    G        0      0        2 
   7  chr7_36357454     HPrz    A    G        0      0        2 
   7  chr7_36357454     ZBoe    A    G        1      2        2 
   7  chr7_36357454     ZGre    A    G        0      0        2 
   7  chr7_36357454     ZHar    A    G        0      0        2 
   7  chr7_36357454   Sample    A    G        0      0        2 
   7  chr7_36357885     AAsi    A    C        0      0        2 
   7  chr7_36357885     AKia    A    C        0      0        2 
   7  chr7_36357885     AOna    A    C        0      0        2 
   7  chr7_36357885     ASom    A    C        0      0        2 
   7  chr7_36357885     HCab    A    C        1      2        2 
   7  chr7_36357885     HPrz    A    C        1      2        2 
   7  chr7_36357885     ZBoe    A    C        0      0        2 
   7  chr7_36357885     ZGre    A    C        0      0        2 
   7  chr7_36357885     ZHar    A    C        0      0        2 
   7  chr7_36357885   Sample    A    C        0      0        2 
   7  chr7_36377382     AAsi    C    A        0      0        2 
   7  chr7_36377382     AKia    C    A        0      0        2 
   7  chr7_36377382     AOna    C    A        0      0        2 
   7  chr7_36377382     ASom    C    A        0      0        2 
   7  chr7_36377382     HCab    C    A        0      0        2 
   7  chr7_36377382     HPrz    C    A        0      0        2 
   7  chr7_36377382     ZBoe    C    A        0      0        2 
   7  chr7_36377382     ZGre    C    A        0      0        2 
   7  chr7_36377382     ZHar    C    A        1      2        2 
   7  chr7_36377382   Sample    C    A        0      0        2 
   7  chr7_36383140     AAsi    A    G        0      0        2 
   7  chr7_36383140     AKia    A    G        0      0        2 
   7  chr7_36383140     AOna    A    G        1      2        2 
   7  chr7_36383140     ASom    A    G        0      0        2 
   7  chr7_36383140     HCab    A    G        0      0        2 
   7  chr7_36383140     HPrz    A    G        0      0        2 
   7  chr7_36383140     ZBoe    A    G        0      0        2 
   7  chr7_36383140     ZGre    A    G        0      0        2 
   7  chr7_36383140     ZHar    A    G        0      0        2 
   7  chr7_36383140   Sample    A    G        0      0        2 
   7  chr7_36383906     AAsi    T    C        0      0        2 
   7  chr7_36383906     AKia    T    C        1      2        2 
   7  chr7_36383906     AOna    T    C        1      2        2 
   7  chr7_36383906     ASom    T    C        0      0        2 
   7  chr7_36383906     HCab    T    C        0      0        2 
   7  chr7_36383906     HPrz    T    C        0      0        2 
   7  chr7_36383906     ZBoe    T    C        0      0        2 
   7  chr7_36383906     ZGre    T    C        0      0        2 
   7  chr7_36383906     ZHar    T    C        0      0        2 
   7  chr7_36383906   Sample    T    C        0      0        2 
   7  chr7_36387986     AAsi    T    C        0      0        2 
   7  chr7_36387986     AKia    T    C        0      0        2 
   7  chr7_36387986     AOna    T    C        0      0        2 
   7  chr7_36387986     ASom    T    C        0      0        2 
   7  chr7_36387986     HCab    T    C        0      0        2 
   7  chr7_36387986     HPrz    T    C        0      0        2 
   7  chr7_36387986     ZBoe    T    C        0      0        2 
   7  chr7_36387986     ZGre    T    C        0      0        2 
   7  chr7_36387986     ZHar    T    C        1      2        2 
   7  chr7_36387986   Sample    T    C        0      0        2 
   7  chr7_36399556     AAsi    C    T        0      0        2 
   7  chr7_36399556     AKia    C    T        0      0        2 
   7  chr7_36399556     AOna    C    T        0      0        2 
   7  chr7_36399556     ASom    C    T        0      0        2 
   7  chr7_36399556     HCab    C    T        1      2        2 
   7  chr7_36399556     HPrz    C    T        1      2        2 
   7  chr7_36399556     ZBoe    C    T        0      0        2 
   7  chr7_36399556     ZGre    C    T        0      0        2 
   7  chr7_36399556     ZHar    C    T        0      0        2 
   7  chr7_36399556   Sample    C    T        0      0        2 
   7  chr7_36417148     AAsi    G    C        0      0        2 
   7  chr7_36417148     AKia    G    C        0      0        2 
   7  chr7_36417148     AOna    G    C        0      0        2 
   7  chr7_36417148     ASom    G    C        0      0        2 
   7  chr7_36417148     HCab    G    C        1      2        2 
   7  chr7_36417148     HPrz    G    C        1      2        2 
   7  chr7_36417148     ZBoe    G    C        0      0        2 
   7  chr7_36417148     ZGre    G    C        0      0        2 
   7  chr7_36417148     ZHar    G    C        0      0        2 
   7  chr7_36417148   Sample    G    C        0      0        2 
   7  chr7_36417513     AAsi    A    C        1      2        2 
   7  chr7_36417513     AKia    A    C        0      0        2 
   7  chr7_36417513     AOna    A    C        0      0        2 
   7  chr7_36417513     ASom    A    C        1      2        2 
   7  chr7_36417513     HCab    A    C        0      0        2 
   7  chr7_36417513     HPrz    A    C        0      0        2 
   7  chr7_36417513     ZBoe    A    C        0      0        2 
   7  chr7_36417513     ZGre    A    C        0      0        2 
   7  chr7_36417513     ZHar    A    C        0      0        2 
   7  chr7_36417513   Sample    A    C        1      2        2 
   7  chr7_36418588     AAsi    G    A        0      0        2 
   7  chr7_36418588     AKia    G    A        0      0        2 
   7  chr7_36418588     AOna    G    A        0      0        2 
   7  chr7_36418588     ASom    G    A        0      0        2 
   7  chr7_36418588     HCab    G    A        1      2        2 
   7  chr7_36418588     HPrz    G    A        1      2        2 
   7  chr7_36418588     ZBoe    G    A        0      0        2 
   7  chr7_36418588     ZGre    G    A        0      0        2 
   7  chr7_36418588     ZHar    G    A        0      0        2 
   7  chr7_36418588   Sample    G    A        0      0        2 
   7  chr7_36421223     AAsi    T    C        0      0        2 
   7  chr7_36421223     AKia    T    C        0      0        2 
   7  chr7_36421223     AOna    T    C        0      0        2 
   7  chr7_36421223     ASom    T    C        0      0        2 
   7  chr7_36421223     HCab    T    C        0      0        2 
   7  chr7_36421223     HPrz    T    C        0      0        2 
   7  chr7_36421223     ZBoe    T    C        0      0        2 
   7  chr7_36421223     ZGre    T    C      0.5      1        2 
   7  chr7_36421223     ZHar    T    C        0      0        2 
   7  chr7_36421223   Sample    T    C        0      0        2 
   7  chr7_36448697     AAsi    T    C        0      0        2 
   7  chr7_36448697     AKia    T    C        0      0        2 
   7  chr7_36448697     AOna    T    C        0      0        2 
   7  chr7_36448697     ASom    T    C        0      0        2 
   7  chr7_36448697     HCab    T    C        0      0        2 
   7  chr7_36448697     HPrz    T    C        0      0        2 
   7  chr7_36448697     ZBoe    T    C        1      2        2 
   7  chr7_36448697     ZGre    T    C        1      2        2 
   7  chr7_36448697     ZHar    T    C        1      2        2 
   7  chr7_36448697   Sample    T    C        0      0        2 
   7  chr7_36453742     AAsi    G    A        0      0        2 
   7  chr7_36453742     AKia    G    A        0      0        2 
   7  chr7_36453742     AOna    G    A        0      0        2 
   7  chr7_36453742     ASom    G    A        0      0        2 
   7  chr7_36453742     HCab    G    A        1      2        2 
   7  chr7_36453742     HPrz    G    A        1      2        2 
   7  chr7_36453742     ZBoe    G    A        0      0        2 
   7  chr7_36453742     ZGre    G    A        0      0        2 
   7  chr7_36453742     ZHar    G    A        0      0        2 
   7  chr7_36453742   Sample    G    A        0      0        2 
   7  chr7_36460827     AAsi    G    A      0.5      1        2 
   7  chr7_36460827     AKia    G    A        0      0        2 
   7  chr7_36460827     AOna    G    A        0      0        2 
   7  chr7_36460827     ASom    G    A        0      0        2 
   7  chr7_36460827     HCab    G    A        0      0        2 
   7  chr7_36460827     HPrz    G    A        0      0        2 
   7  chr7_36460827     ZBoe    G    A        0      0        2 
   7  chr7_36460827     ZGre    G    A        0      0        2 
   7  chr7_36460827     ZHar    G    A        0      0        2 
   7  chr7_36460827   Sample    G    A        1      2        2 
   7  chr7_36469791     AAsi    A    T        0      0        2 
   7  chr7_36469791     AKia    A    T        0      0        2 
   7  chr7_36469791     AOna    A    T        0      0        2 
   7  chr7_36469791     ASom    A    T        0      0        2 
   7  chr7_36469791     HCab    A    T      0.5      1        2 
   7  chr7_36469791     HPrz    A    T        1      2        2 
   7  chr7_36469791     ZBoe    A    T        0      0        2 
   7  chr7_36469791     ZGre    A    T        0      0        2 
   7  chr7_36469791     ZHar    A    T        0      0        2 
   7  chr7_36469791   Sample    A    T        0      0        2 
   7  chr7_36486774     AAsi    A    G        1      2        2 
   7  chr7_36486774     AKia    A    G        0      0        2 
   7  chr7_36486774     AOna    A    G        0      0        2 
   7  chr7_36486774     ASom    A    G        1      2        2 
   7  chr7_36486774     HCab    A    G        0      0        2 
   7  chr7_36486774     HPrz    A    G      0.5      1        2 
   7  chr7_36486774     ZBoe    A    G        0      0        2 
   7  chr7_36486774     ZGre    A    G        0      0        2 
   7  chr7_36486774     ZHar    A    G        0      0        2 
   7  chr7_36486774   Sample    A    G        1      2        2 
   7  chr7_36488755     AAsi    C    T        0      0        2 
   7  chr7_36488755     AKia    C    T        0      0        2 
   7  chr7_36488755     AOna    C    T        0      0        2 
   7  chr7_36488755     ASom    C    T        0      0        2 
   7  chr7_36488755     HCab    C    T        1      2        2 
   7  chr7_36488755     HPrz    C    T        1      2        2 
   7  chr7_36488755     ZBoe    C    T        0      0        2 
   7  chr7_36488755     ZGre    C    T        0      0        2 
   7  chr7_36488755     ZHar    C    T        0      0        2 
   7  chr7_36488755   Sample    C    T        0      0        2 
   7  chr7_36491748     AAsi    G    A        0      0        2 
   7  chr7_36491748     AKia    G    A        0      0        2 
   7  chr7_36491748     AOna    G    A        0      0        2 
   7  chr7_36491748     ASom    G    A        0      0        2 
   7  chr7_36491748     HCab    G    A        0      0        2 
   7  chr7_36491748     HPrz    G    A        0      0        2 
   7  chr7_36491748     ZBoe    G    A      0.5      1        2 
   7  chr7_36491748     ZGre    G    A        0      0        2 
   7  chr7_36491748     ZHar    G    A        0      0        2 
   7  chr7_36491748   Sample    G    A        0      0        2 
   7  chr7_36491769     AAsi    G    A        0      0        2 
   7  chr7_36491769     AKia    G    A        0      0        2 
   7  chr7_36491769     AOna    G    A        0      0        2 
   7  chr7_36491769     ASom    G    A        0      0        2 
   7  chr7_36491769     HCab    G    A        0      0        2 
   7  chr7_36491769     HPrz    G    A        0      0        2 
   7  chr7_36491769     ZBoe    G    A        0      0        2 
   7  chr7_36491769     ZGre    G    A      0.5      1        2 
   7  chr7_36491769     ZHar    G    A        0      0        2 
   7  chr7_36491769   Sample    G    A        0      0        2 
   7  chr7_36493095     AAsi    C    T        0      0        2 
   7  chr7_36493095     AKia    C    T        0      0        2 
   7  chr7_36493095     AOna    C    T      0.5      1        2 
   7  chr7_36493095     ASom    C    T        0      0        2 
   7  chr7_36493095     HCab    C    T        0      0        2 
   7  chr7_36493095     HPrz    C    T        0      0        2 
   7  chr7_36493095     ZBoe    C    T        0      0        2 
   7  chr7_36493095     ZGre    C    T        0      0        2 
   7  chr7_36493095     ZHar    C    T        0      0        2 
   7  chr7_36493095   Sample    C    T        0      0        2 
   7  chr7_36502059     AAsi    T    C        1      2        2 
   7  chr7_36502059     AKia    T    C        0      0        2 
   7  chr7_36502059     AOna    T    C        1      2        2 
   7  chr7_36502059     ASom    T    C        1      2        2 
   7  chr7_36502059     HCab    T    C        0      0        2 
   7  chr7_36502059     HPrz    T    C        0      0        2 
   7  chr7_36502059     ZBoe    T    C        0      0        2 
   7  chr7_36502059     ZGre    T    C        0      0        2 
   7  chr7_36502059     ZHar    T    C        0      0        2 
   7  chr7_36502059   Sample    T    C        1      2        2 
   7  chr7_36502426     AAsi    T    A        0      0        2 
   7  chr7_36502426     AKia    T    A        0      0        2 
   7  chr7_36502426     AOna    T    A      0.5      1        2 
   7  chr7_36502426     ASom    T    A        0      0        2 
   7  chr7_36502426     HCab    T    A        0      0        2 
   7  chr7_36502426     HPrz    T    A        0      0        2 
   7  chr7_36502426     ZBoe    T    A        0      0        2 
   7  chr7_36502426     ZGre    T    A        0      0        2 
   7  chr7_36502426     ZHar    T    A        0      0        2 
   7  chr7_36502426   Sample    T    A        0      0        2 
   7  chr7_36506965     AAsi    A    G        0      0        2 
   7  chr7_36506965     AKia    A    G      0.5      1        2 
   7  chr7_36506965     AOna    A    G        0      0        2 
   7  chr7_36506965     ASom    A    G        0      0        2 
   7  chr7_36506965     HCab    A    G        0      0        2 
   7  chr7_36506965     HPrz    A    G        0      0        2 
   7  chr7_36506965     ZBoe    A    G        0      0        2 
   7  chr7_36506965     ZGre    A    G        0      0        2 
   7  chr7_36506965     ZHar    A    G        0      0        2 
   7  chr7_36506965   Sample    A    G        0      0        2 
   7  chr7_36511243     AAsi    C    T        0      0        2 
   7  chr7_36511243     AKia    C    T        0      0        2 
   7  chr7_36511243     AOna    C    T        0      0        2 
   7  chr7_36511243     ASom    C    T        0      0        2 
   7  chr7_36511243     HCab    C    T        0      0        2 
   7  chr7_36511243     HPrz    C    T        0      0        2 
   7  chr7_36511243     ZBoe    C    T        1      2        2 
   7  chr7_36511243     ZGre    C    T        0      0        2 
   7  chr7_36511243     ZHar    C    T        0      0        2 
   7  chr7_36511243   Sample    C    T        0      0        2 
   7  chr7_36516348     AAsi    T    C        0      0        2 
   7  chr7_36516348     AKia    T    C        1      2        2 
   7  chr7_36516348     AOna    T    C        1      2        2 
   7  chr7_36516348     ASom    T    C        0      0        2 
   7  chr7_36516348     HCab    T    C        0      0        2 
   7  chr7_36516348     HPrz    T    C        0      0        2 
   7  chr7_36516348     ZBoe    T    C        0      0        2 
   7  chr7_36516348     ZGre    T    C        0      0        2 
   7  chr7_36516348     ZHar    T    C        0      0        2 
   7  chr7_36516348   Sample    T    C        0      0        2 
   7  chr7_36523183     AAsi    T    C        0      0        2 
   7  chr7_36523183     AKia    T    C        0      0        2 
   7  chr7_36523183     AOna    T    C        0      0        2 
   7  chr7_36523183     ASom    T    C        0      0        2 
   7  chr7_36523183     HCab    T    C        1      2        2 
   7  chr7_36523183     HPrz    T    C        1      2        2 
   7  chr7_36523183     ZBoe    T    C        0      0        2 
   7  chr7_36523183     ZGre    T    C        0      0        2 
   7  chr7_36523183     ZHar    T    C        0      0        2 
   7  chr7_36523183   Sample    T    C        0      0        2 
   7  chr7_36523543     AAsi    G    A        1      2        2 
   7  chr7_36523543     AKia    G    A        0      0        2 
   7  chr7_36523543     AOna    G    A        0      0        2 
   7  chr7_36523543     ASom    G    A        1      2        2 
   7  chr7_36523543     HCab    G    A        0      0        2 
   7  chr7_36523543     HPrz    G    A        0      0        2 
   7  chr7_36523543     ZBoe    G    A        0      0        2 
   7  chr7_36523543     ZGre    G    A        0      0        2 
   7  chr7_36523543     ZHar    G    A        0      0        2 
   7  chr7_36523543   Sample    G    A        1      2        2 
   7  chr7_36536854     AAsi    A    C        0      0        2 
   7  chr7_36536854     AKia    A    C      0.5      1        2 
   7  chr7_36536854     AOna    A    C        0      0        2 
   7  chr7_36536854     ASom    A    C        0      0        2 
   7  chr7_36536854     HCab    A    C        0      0        2 
   7  chr7_36536854     HPrz    A    C        0      0        2 
   7  chr7_36536854     ZBoe    A    C        0      0        2 
   7  chr7_36536854     ZGre    A    C        0      0        2 
   7  chr7_36536854     ZHar    A    C        0      0        2 
   7  chr7_36536854   Sample    A    C        0      0        2 
   7  chr7_36539776     AAsi    T    C        0      0        2 
   7  chr7_36539776     AKia    T    C        0      0        2 
   7  chr7_36539776     AOna    T    C        0      0        2 
   7  chr7_36539776     ASom    T    C        0      0        2 
   7  chr7_36539776     HCab    T    C        0      0        2 
   7  chr7_36539776     HPrz    T    C        0      0        2 
   7  chr7_36539776     ZBoe    T    C        0      0        2 
   7  chr7_36539776     ZGre    T    C        0      0        2 
   7  chr7_36539776     ZHar    T    C      0.5      1        2 
   7  chr7_36539776   Sample    T    C        0      0        2 
   7  chr7_36545574     AAsi    C    T        0      0        2 
   7  chr7_36545574     AKia    C    T        1      2        2 
   7  chr7_36545574     AOna    C    T        1      2        2 
   7  chr7_36545574     ASom    C    T        0      0        2 
   7  chr7_36545574     HCab    C    T        0      0        2 
   7  chr7_36545574     HPrz    C    T        0      0        2 
   7  chr7_36545574     ZBoe    C    T        0      0        2 
   7  chr7_36545574     ZGre    C    T        0      0        2 
   7  chr7_36545574     ZHar    C    T        0      0        2 
   7  chr7_36545574   Sample    C    T        0      0        2 
   7  chr7_36546724     AAsi    G    A        0      0        2 
   7  chr7_36546724     AKia    G    A        0      0        2 
   7  chr7_36546724     AOna    G    A        0      0        2 
   7  chr7_36546724     ASom    G    A        0      0        2 
   7  chr7_36546724     HCab    G    A        0      0        2 
   7  chr7_36546724     HPrz    G    A        0      0        2 
   7  chr7_36546724     ZBoe    G    A      0.5      1        2 
   7  chr7_36546724     ZGre    G    A        0      0        2 
   7  chr7_36546724     ZHar    G    A        0      0        2 
   7  chr7_36546724   Sample    G    A        0      0        2 
   7  chr7_36553057     AAsi    T    G        0      0        2 
   7  chr7_36553057     AKia    T    G        0      0        2 
   7  chr7_36553057     AOna    T    G        0      0        2 
   7  chr7_36553057     ASom    T    G        0      0        2 
   7  chr7_36553057     HCab    T    G        0      0        2 
   7  chr7_36553057     HPrz    T    G        0      0        2 
   7  chr7_36553057     ZBoe    T    G        0      0        2 
   7  chr7_36553057     ZGre    T    G        0      0        2 
   7  chr7_36553057     ZHar    T    G      0.5      1        2 
   7  chr7_36553057   Sample    T    G        0      0        2 
   7  chr7_36578828     AAsi    G    A        0      0        2 
   7  chr7_36578828     AKia    G    A        0      0        2 
   7  chr7_36578828     AOna    G    A        0      0        2 
   7  chr7_36578828     ASom    G    A        0      0        2 
   7  chr7_36578828     HCab    G    A        1      2        2 
   7  chr7_36578828     HPrz    G    A        1      2        2 
   7  chr7_36578828     ZBoe    G    A        0      0        2 
   7  chr7_36578828     ZGre    G    A        0      0        2 
   7  chr7_36578828     ZHar    G    A        0      0        2 
   7  chr7_36578828   Sample    G    A        0      0        2 
   7  chr7_36583197     AAsi    A    C        0      0        2 
   7  chr7_36583197     AKia    A    C        0      0        2 
   7  chr7_36583197     AOna    A    C        0      0        2 
   7  chr7_36583197     ASom    A    C        0      0        2 
   7  chr7_36583197     HCab    A    C        1      2        2 
   7  chr7_36583197     HPrz    A    C        1      2        2 
   7  chr7_36583197     ZBoe    A    C        0      0        2 
   7  chr7_36583197     ZGre    A    C        0      0        2 
   7  chr7_36583197     ZHar    A    C        0      0        2 
   7  chr7_36583197   Sample    A    C        0      0        2 
   7  chr7_36592551     AAsi    T    C        0      0        2 
   7  chr7_36592551     AKia    T    C        0      0        2 
   7  chr7_36592551     AOna    T    C        0      0        2 
   7  chr7_36592551     ASom    T    C        0      0        2 
   7  chr7_36592551     HCab    T    C        1      2        2 
   7  chr7_36592551     HPrz    T    C        1      2        2 
   7  chr7_36592551     ZBoe    T    C        0      0        2 
   7  chr7_36592551     ZGre    T    C        0      0        2 
   7  chr7_36592551     ZHar    T    C        0      0        2 
   7  chr7_36592551   Sample    T    C        0      0        2 
   7  chr7_36595587     AAsi    T    C        0      0        2 
   7  chr7_36595587     AKia    T    C        0      0        2 
   7  chr7_36595587     AOna    T    C        0      0        2 
   7  chr7_36595587     ASom    T    C        0      0        2 
   7  chr7_36595587     HCab    T    C      0.5      1        2 
   7  chr7_36595587     HPrz    T    C      0.5      1        2 
   7  chr7_36595587     ZBoe    T    C        0      0        2 
   7  chr7_36595587     ZGre    T    C        0      0        2 
   7  chr7_36595587     ZHar    T    C        0      0        2 
   7  chr7_36595587   Sample    T    C        0      0        2 
   7  chr7_36605748     AAsi    A    G        0      0        2 
   7  chr7_36605748     AKia    A    G        0      0        2 
   7  chr7_36605748     AOna    A    G        0      0        2 
   7  chr7_36605748     ASom    A    G        0      0        2 
   7  chr7_36605748     HCab    A    G        1      2        2 
   7  chr7_36605748     HPrz    A    G        1      2        2 
   7  chr7_36605748     ZBoe    A    G        0      0        2 
   7  chr7_36605748     ZGre    A    G        0      0        2 
   7  chr7_36605748     ZHar    A    G        0      0        2 
   7  chr7_36605748   Sample    A    G        0      0        2 
   7  chr7_36609402     AAsi    G    A        0      0        2 
   7  chr7_36609402     AKia    G    A        0      0        2 
   7  chr7_36609402     AOna    G    A        0      0        2 
   7  chr7_36609402     ASom    G    A        0      0        2 
   7  chr7_36609402     HCab    G    A        0      0        2 
   7  chr7_36609402     HPrz    G    A      0.5      1        2 
   7  chr7_36609402     ZBoe    G    A        0      0        2 
   7  chr7_36609402     ZGre    G    A        0      0        2 
   7  chr7_36609402     ZHar    G    A        0      0        2 
   7  chr7_36609402   Sample    G    A        0      0        2 
   7  chr7_36620628     AAsi    T    C        0      0        2 
   7  chr7_36620628     AKia    T    C        0      0        2 
   7  chr7_36620628     AOna    T    C      0.5      1        2 
   7  chr7_36620628     ASom    T    C        0      0        2 
   7  chr7_36620628     HCab    T    C        0      0        2 
   7  chr7_36620628     HPrz    T    C        0      0        2 
   7  chr7_36620628     ZBoe    T    C        0      0        2 
   7  chr7_36620628     ZGre    T    C        0      0        2 
   7  chr7_36620628     ZHar    T    C        0      0        2 
   7  chr7_36620628   Sample    T    C        0      0        2 
   7  chr7_36622579     AAsi    T    C        0      0        2 
   7  chr7_36622579     AKia    T    C        0      0        2 
   7  chr7_36622579     AOna    T    C        0      0        2 
   7  chr7_36622579     ASom    T    C        0      0        2 
   7  chr7_36622579     HCab    T    C        1      2        2 
   7  chr7_36622579     HPrz    T    C        1      2        2 
   7  chr7_36622579     ZBoe    T    C        0      0        2 
   7  chr7_36622579     ZGre    T    C        0      0        2 
   7  chr7_36622579     ZHar    T    C        0      0        2 
   7  chr7_36622579   Sample    T    C        0      0        2 
   7  chr7_36624813     AAsi    T    G        0      0        2 
   7  chr7_36624813     AKia    T    G        0      0        2 
   7  chr7_36624813     AOna    T    G        0      0        2 
   7  chr7_36624813     ASom    T    G        0      0        2 
   7  chr7_36624813     HCab    T    G        0      0        2 
   7  chr7_36624813     HPrz    T    G        0      0        2 
   7  chr7_36624813     ZBoe    T    G        0      0        2 
   7  chr7_36624813     ZGre    T    G        0      0        2 
   7  chr7_36624813     ZHar    T    G      0.5      1        2 
   7  chr7_36624813   Sample    T    G        0      0        2 
   7  chr7_36629060     AAsi    T    C        0      0        2 
   7  chr7_36629060     AKia    T    C        1      2        2 
   7  chr7_36629060     AOna    T    C      0.5      1        2 
   7  chr7_36629060     ASom    T    C        0      0        2 
   7  chr7_36629060     HCab    T    C        0      0        2 
   7  chr7_36629060     HPrz    T    C        0      0        2 
   7  chr7_36629060     ZBoe    T    C        0      0        2 
   7  chr7_36629060     ZGre    T    C        0      0        2 
   7  chr7_36629060     ZHar    T    C        0      0        2 
   7  chr7_36629060   Sample    T    C        0      0        2 
   7  chr7_36633850     AAsi    C    G        0      0        2 
   7  chr7_36633850     AKia    C    G        0      0        2 
   7  chr7_36633850     AOna    C    G        0      0        2 
   7  chr7_36633850     ASom    C    G        0      0        2 
   7  chr7_36633850     HCab    C    G      0.5      1        2 
   7  chr7_36633850     HPrz    C    G        0      0        2 
   7  chr7_36633850     ZBoe    C    G        0      0        2 
   7  chr7_36633850     ZGre    C    G        0      0        2 
   7  chr7_36633850     ZHar    C    G        0      0        2 
   7  chr7_36633850   Sample    C    G        0      0        2 
   7  chr7_36637944     AAsi    A    G        0      0        2 
   7  chr7_36637944     AKia    A    G      0.5      1        2 
   7  chr7_36637944     AOna    A    G        0      0        2 
   7  chr7_36637944     ASom    A    G        0      0        2 
   7  chr7_36637944     HCab    A    G        0      0        2 
   7  chr7_36637944     HPrz    A    G        0      0        2 
   7  chr7_36637944     ZBoe    A    G        0      0        2 
   7  chr7_36637944     ZGre    A    G        0      0        2 
   7  chr7_36637944     ZHar    A    G        0      0        2 
   7  chr7_36637944   Sample    A    G        0      0        2 
   7  chr7_36646336     AAsi    G    A        0      0        2 
   7  chr7_36646336     AKia    G    A        0      0        2 
   7  chr7_36646336     AOna    G    A        0      0        2 
   7  chr7_36646336     ASom    G    A        0      0        2 
   7  chr7_36646336     HCab    G    A        1      2        2 
   7  chr7_36646336     HPrz    G    A        1      2        2 
   7  chr7_36646336     ZBoe    G    A        0      0        2 
   7  chr7_36646336     ZGre    G    A        0      0        2 
   7  chr7_36646336     ZHar    G    A        0      0        2 
   7  chr7_36646336   Sample    G    A        0      0        2 
   7  chr7_36659071     AAsi    C    G        0      0        2 
   7  chr7_36659071     AKia    C    G        0      0        2 
   7  chr7_36659071     AOna    C    G        0      0        2 
   7  chr7_36659071     ASom    C    G        0      0        2 
   7  chr7_36659071     HCab    C    G      0.5      1        2 
   7  chr7_36659071     HPrz    C    G      0.5      1        2 
   7  chr7_36659071     ZBoe    C    G        0      0        2 
   7  chr7_36659071     ZGre    C    G        0      0        2 
   7  chr7_36659071     ZHar    C    G        0      0        2 
   7  chr7_36659071   Sample    C    G        0      0        2 
   7  chr7_36671504     AAsi    A    G        0      0        2 
   7  chr7_36671504     AKia    A    G        0      0        2 
   7  chr7_36671504     AOna    A    G        0      0        2 
   7  chr7_36671504     ASom    A    G        0      0        2 
   7  chr7_36671504     HCab    A    G        0      0        2 
   7  chr7_36671504     HPrz    A    G        0      0        2 
   7  chr7_36671504     ZBoe    A    G        0      0        2 
   7  chr7_36671504     ZGre    A    G        0      0        2 
   7  chr7_36671504     ZHar    A    G      0.5      1        2 
   7  chr7_36671504   Sample    A    G        0      0        2 
   7  chr7_36672647     AAsi    A    C        0      0        2 
   7  chr7_36672647     AKia    A    C        0      0        2 
   7  chr7_36672647     AOna    A    C        0      0        2 
   7  chr7_36672647     ASom    A    C        0      0        2 
   7  chr7_36672647     HCab    A    C        0      0        2 
   7  chr7_36672647     HPrz    A    C        0      0        2 
   7  chr7_36672647     ZBoe    A    C        0      0        2 
   7  chr7_36672647     ZGre    A    C      0.5      1        2 
   7  chr7_36672647     ZHar    A    C        0      0        2 
   7  chr7_36672647   Sample    A    C        0      0        2 
   7  chr7_36676604     AAsi    A    G        1      2        2 
   7  chr7_36676604     AKia    A    G        0      0        2 
   7  chr7_36676604     AOna    A    G        0      0        2 
   7  chr7_36676604     ASom    A    G        1      2        2 
   7  chr7_36676604     HCab    A    G        0      0        2 
   7  chr7_36676604     HPrz    A    G        0      0        2 
   7  chr7_36676604     ZBoe    A    G        0      0        2 
   7  chr7_36676604     ZGre    A    G        0      0        2 
   7  chr7_36676604     ZHar    A    G        0      0        2 
   7  chr7_36676604   Sample    A    G        1      2        2 
   7  chr7_36681860     AAsi    T    A        0      0        2 
   7  chr7_36681860     AKia    T    A        0      0        2 
   7  chr7_36681860     AOna    T    A        0      0        2 
   7  chr7_36681860     ASom    T    A        0      0        2 
   7  chr7_36681860     HCab    T    A        0      0        2 
   7  chr7_36681860     HPrz    T    A        0      0        2 
   7  chr7_36681860     ZBoe    T    A        0      0        2 
   7  chr7_36681860     ZGre    T    A        0      0        2 
   7  chr7_36681860     ZHar    T    A        1      2        2 
   7  chr7_36681860   Sample    T    A        0      0        2 
   7  chr7_36688257     AAsi    T    C        0      0        2 
   7  chr7_36688257     AKia    T    C        0      0        2 
   7  chr7_36688257     AOna    T    C        0      0        2 
   7  chr7_36688257     ASom    T    C        0      0        2 
   7  chr7_36688257     HCab    T    C      0.5      1        2 
   7  chr7_36688257     HPrz    T    C        0      0        2 
   7  chr7_36688257     ZBoe    T    C        0      0        2 
   7  chr7_36688257     ZGre    T    C        0      0        2 
   7  chr7_36688257     ZHar    T    C        0      0        2 
   7  chr7_36688257   Sample    T    C        0      0        2 
   7  chr7_36695236     AAsi    A    G        0      0        2 
   7  chr7_36695236     AKia    A    G        0      0        2 
   7  chr7_36695236     AOna    A    G        0      0        2 
   7  chr7_36695236     ASom    A    G        0      0        2 
   7  chr7_36695236     HCab    A    G        1      2        2 
   7  chr7_36695236     HPrz    A    G        1      2        2 
   7  chr7_36695236     ZBoe    A    G        0      0        2 
   7  chr7_36695236     ZGre    A    G        0      0        2 
   7  chr7_36695236     ZHar    A    G        0      0        2 
   7  chr7_36695236   Sample    A    G        0      0        2 
   7  chr7_36695717     AAsi    C    T        0      0        2 
   7  chr7_36695717     AKia    C    T        0      0        2 
   7  chr7_36695717     AOna    C    T        0      0        2 
   7  chr7_36695717     ASom    C    T        0      0        2 
   7  chr7_36695717     HCab    C    T        1      2        2 
   7  chr7_36695717     HPrz    C    T        1      2        2 
   7  chr7_36695717     ZBoe    C    T        0      0        2 
   7  chr7_36695717     ZGre    C    T        0      0        2 
   7  chr7_36695717     ZHar    C    T        0      0        2 
   7  chr7_36695717   Sample    C    T        0      0        2 
   7  chr7_36698468     AAsi    G    A        0      0        2 
   7  chr7_36698468     AKia    G    A        0      0        2 
   7  chr7_36698468     AOna    G    A        1      2        2 
   7  chr7_36698468     ASom    G    A        0      0        2 
   7  chr7_36698468     HCab    G    A        0      0        2 
   7  chr7_36698468     HPrz    G    A        0      0        2 
   7  chr7_36698468     ZBoe    G    A        0      0        2 
   7  chr7_36698468     ZGre    G    A        0      0        2 
   7  chr7_36698468     ZHar    G    A        0      0        2 
   7  chr7_36698468   Sample    G    A        0      0        2 
   7  chr7_36706757     AAsi    G    T        0      0        2 
   7  chr7_36706757     AKia    G    T        0      0        2 
   7  chr7_36706757     AOna    G    T        0      0        2 
   7  chr7_36706757     ASom    G    T        0      0        2 
   7  chr7_36706757     HCab    G    T        0      0        2 
   7  chr7_36706757     HPrz    G    T        0      0        2 
   7  chr7_36706757     ZBoe    G    T        0      0        2 
   7  chr7_36706757     ZGre    G    T      0.5      1        2 
   7  chr7_36706757     ZHar    G    T        0      0        2 
   7  chr7_36706757   Sample    G    T        0      0        2 
   7  chr7_36708284     AAsi    G    C        0      0        2 
   7  chr7_36708284     AKia    G    C        0      0        2 
   7  chr7_36708284     AOna    G    C        0      0        2 
   7  chr7_36708284     ASom    G    C        0      0        2 
   7  chr7_36708284     HCab    G    C        1      2        2 
   7  chr7_36708284     HPrz    G    C        1      2        2 
   7  chr7_36708284     ZBoe    G    C        0      0        2 
   7  chr7_36708284     ZGre    G    C        0      0        2 
   7  chr7_36708284     ZHar    G    C        1      2        2 
   7  chr7_36708284   Sample    G    C        0      0        2 
   7  chr7_36709731     AAsi    C    T        0      0        2 
   7  chr7_36709731     AKia    C    T        0      0        2 
   7  chr7_36709731     AOna    C    T        0      0        2 
   7  chr7_36709731     ASom    C    T        0      0        2 
   7  chr7_36709731     HCab    C    T        0      0        2 
   7  chr7_36709731     HPrz    C    T        0      0        2 
   7  chr7_36709731     ZBoe    C    T        0      0        2 
   7  chr7_36709731     ZGre    C    T      0.5      1        2 
   7  chr7_36709731     ZHar    C    T        0      0        2 
   7  chr7_36709731   Sample    C    T        0      0        2 
   7  chr7_36713847     AAsi    A    G        0      0        2 
   7  chr7_36713847     AKia    A    G        0      0        2 
   7  chr7_36713847     AOna    A    G        0      0        2 
   7  chr7_36713847     ASom    A    G        0      0        2 
   7  chr7_36713847     HCab    A    G        0      0        2 
   7  chr7_36713847     HPrz    A    G        0      0        2 
   7  chr7_36713847     ZBoe    A    G        0      0        2 
   7  chr7_36713847     ZGre    A    G        0      0        2 
   7  chr7_36713847     ZHar    A    G        1      2        2 
   7  chr7_36713847   Sample    A    G        0      0        2 
   7  chr7_36724790     AAsi    C    T        0      0        2 
   7  chr7_36724790     AKia    C    T        0      0        2 
   7  chr7_36724790     AOna    C    T        0      0        2 
   7  chr7_36724790     ASom    C    T        0      0        2 
   7  chr7_36724790     HCab    C    T        0      0        2 
   7  chr7_36724790     HPrz    C    T        0      0        2 
   7  chr7_36724790     ZBoe    C    T        0      0        2 
   7  chr7_36724790     ZGre    C    T        1      2        2 
   7  chr7_36724790     ZHar    C    T        0      0        2 
   7  chr7_36724790   Sample    C    T        0      0        2 
   7  chr7_36732402     AAsi    T    A        0      0        2 
   7  chr7_36732402     AKia    T    A        0      0        2 
   7  chr7_36732402     AOna    T    A        0      0        2 
   7  chr7_36732402     ASom    T    A        0      0        2 
   7  chr7_36732402     HCab    T    A        1      2        2 
   7  chr7_36732402     HPrz    T    A        1      2        2 
   7  chr7_36732402     ZBoe    T    A        0      0        2 
   7  chr7_36732402     ZGre    T    A        0      0        2 
   7  chr7_36732402     ZHar    T    A        0      0        2 
   7  chr7_36732402   Sample    T    A        0      0        2 
   7  chr7_36738647     AAsi    T    A        0      0        2 
   7  chr7_36738647     AKia    T    A        0      0        2 
   7  chr7_36738647     AOna    T    A        0      0        2 
   7  chr7_36738647     ASom    T    A        0      0        2 
   7  chr7_36738647     HCab    T    A        1      2        2 
   7  chr7_36738647     HPrz    T    A        1      2        2 
   7  chr7_36738647     ZBoe    T    A        0      0        2 
   7  chr7_36738647     ZGre    T    A        0      0        2 
   7  chr7_36738647     ZHar    T    A        0      0        2 
   7  chr7_36738647   Sample    T    A        0      0        2 
   7  chr7_36741480     AAsi    T    C        0      0        2 
   7  chr7_36741480     AKia    T    C      0.5      1        2 
   7  chr7_36741480     AOna    T    C        0      0        2 
   7  chr7_36741480     ASom    T    C        0      0        2 
   7  chr7_36741480     HCab    T    C        0      0        2 
   7  chr7_36741480     HPrz    T    C        0      0        2 
   7  chr7_36741480     ZBoe    T    C        0      0        2 
   7  chr7_36741480     ZGre    T    C        0      0        2 
   7  chr7_36741480     ZHar    T    C        0      0        2 
   7  chr7_36741480   Sample    T    C        0      0        2 
   7  chr7_36743963     AAsi    A    G        0      0        2 
   7  chr7_36743963     AKia    A    G        0      0        2 
   7  chr7_36743963     AOna    A    G        0      0        2 
   7  chr7_36743963     ASom    A    G        0      0        2 
   7  chr7_36743963     HCab    A    G        1      2        2 
   7  chr7_36743963     HPrz    A    G        1      2        2 
   7  chr7_36743963     ZBoe    A    G        0      0        2 
   7  chr7_36743963     ZGre    A    G        0      0        2 
   7  chr7_36743963     ZHar    A    G        0      0        2 
   7  chr7_36743963   Sample    A    G        0      0        2 
   7  chr7_36755776     AAsi    A    G        0      0        2 
   7  chr7_36755776     AKia    A    G        0      0        2 
   7  chr7_36755776     AOna    A    G        0      0        2 
   7  chr7_36755776     ASom    A    G        0      0        2 
   7  chr7_36755776     HCab    A    G        0      0        2 
   7  chr7_36755776     HPrz    A    G        0      0        2 
   7  chr7_36755776     ZBoe    A    G        1      2        2 
   7  chr7_36755776     ZGre    A    G        0      0        2 
   7  chr7_36755776     ZHar    A    G        0      0        2 
   7  chr7_36755776   Sample    A    G        0      0        2 
   7  chr7_36764066     AAsi    T    C        0      0        2 
   7  chr7_36764066     AKia    T    C      0.5      1        2 
   7  chr7_36764066     AOna    T    C        0      0        2 
   7  chr7_36764066     ASom    T    C        0      0        2 
   7  chr7_36764066     HCab    T    C        0      0        2 
   7  chr7_36764066     HPrz    T    C        0      0        2 
   7  chr7_36764066     ZBoe    T    C        0      0        2 
   7  chr7_36764066     ZGre    T    C        0      0        2 
   7  chr7_36764066     ZHar    T    C        0      0        2 
   7  chr7_36764066   Sample    T    C        0      0        2 
   7  chr7_36765109     AAsi    T    C        0      0        2 
   7  chr7_36765109     AKia    T    C        0      0        2 
   7  chr7_36765109     AOna    T    C        0      0        2 
   7  chr7_36765109     ASom    T    C        0      0        2 
   7  chr7_36765109     HCab    T    C        1      2        2 
   7  chr7_36765109     HPrz    T    C        1      2        2 
   7  chr7_36765109     ZBoe    T    C        0      0        2 
   7  chr7_36765109     ZGre    T    C        0      0        2 
   7  chr7_36765109     ZHar    T    C        0      0        2 
   7  chr7_36765109   Sample    T    C        0      0        2 
   7  chr7_36769838     AAsi    A    G        0      0        2 
   7  chr7_36769838     AKia    A    G        0      0        2 
   7  chr7_36769838     AOna    A    G        0      0        2 
   7  chr7_36769838     ASom    A    G        0      0        2 
   7  chr7_36769838     HCab    A    G        1      2        2 
   7  chr7_36769838     HPrz    A    G        1      2        2 
   7  chr7_36769838     ZBoe    A    G        0      0        2 
   7  chr7_36769838     ZGre    A    G        0      0        2 
   7  chr7_36769838     ZHar    A    G        0      0        2 
   7  chr7_36769838   Sample    A    G        0      0        2 
   7  chr7_36772865     AAsi    G    C        0      0        2 
   7  chr7_36772865     AKia    G    C        0      0        2 
   7  chr7_36772865     AOna    G    C        0      0        2 
   7  chr7_36772865     ASom    G    C        0      0        2 
   7  chr7_36772865     HCab    G    C        0      0        2 
   7  chr7_36772865     HPrz    G    C        0      0        2 
   7  chr7_36772865     ZBoe    G    C        0      0        2 
   7  chr7_36772865     ZGre    G    C      0.5      1        2 
   7  chr7_36772865     ZHar    G    C        0      0        2 
   7  chr7_36772865   Sample    G    C        0      0        2 
   7  chr7_36778556     AAsi    A    C        0      0        2 
   7  chr7_36778556     AKia    A    C        0      0        2 
   7  chr7_36778556     AOna    A    C        0      0        2 
   7  chr7_36778556     ASom    A    C        0      0        2 
   7  chr7_36778556     HCab    A    C        1      2        2 
   7  chr7_36778556     HPrz    A    C        1      2        2 
   7  chr7_36778556     ZBoe    A    C        0      0        2 
   7  chr7_36778556     ZGre    A    C        0      0        2 
   7  chr7_36778556     ZHar    A    C        0      0        2 
   7  chr7_36778556   Sample    A    C        0      0        2 
   7  chr7_36787494     AAsi    G    A        0      0        2 
   7  chr7_36787494     AKia    G    A        0      0        2 
   7  chr7_36787494     AOna    G    A        0      0        2 
   7  chr7_36787494     ASom    G    A        0      0        2 
   7  chr7_36787494     HCab    G    A        1      2        2 
   7  chr7_36787494     HPrz    G    A        1      2        2 
   7  chr7_36787494     ZBoe    G    A        0      0        2 
   7  chr7_36787494     ZGre    G    A        0      0        2 
   7  chr7_36787494     ZHar    G    A        0      0        2 
   7  chr7_36787494   Sample    G    A        0      0        2 
   7  chr7_36792278     AAsi    C    T        0      0        2 
   7  chr7_36792278     AKia    C    T        0      0        2 
   7  chr7_36792278     AOna    C    T        0      0        2 
   7  chr7_36792278     ASom    C    T        0      0        2 
   7  chr7_36792278     HCab    C    T        1      2        2 
   7  chr7_36792278     HPrz    C    T        1      2        2 
   7  chr7_36792278     ZBoe    C    T        0      0        2 
   7  chr7_36792278     ZGre    C    T        0      0        2 
   7  chr7_36792278     ZHar    C    T        0      0        2 
   7  chr7_36792278   Sample    C    T        0      0        2 
   7  chr7_36794762     AAsi    T    G        0      0        2 
   7  chr7_36794762     AKia    T    G        0      0        2 
   7  chr7_36794762     AOna    T    G        0      0        2 
   7  chr7_36794762     ASom    T    G        0      0        2 
   7  chr7_36794762     HCab    T    G        1      2        2 
   7  chr7_36794762     HPrz    T    G        1      2        2 
   7  chr7_36794762     ZBoe    T    G        0      0        2 
   7  chr7_36794762     ZGre    T    G        0      0        2 
   7  chr7_36794762     ZHar    T    G        0      0        2 
   7  chr7_36794762   Sample    T    G        0      0        2 
   7  chr7_36798195     AAsi    A    G        0      0        2 
   7  chr7_36798195     AKia    A    G        0      0        2 
   7  chr7_36798195     AOna    A    G        0      0        2 
   7  chr7_36798195     ASom    A    G        0      0        2 
   7  chr7_36798195     HCab    A    G        0      0        2 
   7  chr7_36798195     HPrz    A    G        0      0        2 
   7  chr7_36798195     ZBoe    A    G        0      0        2 
   7  chr7_36798195     ZGre    A    G        0      0        2 
   7  chr7_36798195     ZHar    A    G      0.5      1        2 
   7  chr7_36798195   Sample    A    G        0      0        2 
   7  chr7_36799189     AAsi    G    T        0      0        2 
   7  chr7_36799189     AKia    G    T        0      0        2 
   7  chr7_36799189     AOna    G    T        0      0        2 
   7  chr7_36799189     ASom    G    T        0      0        2 
   7  chr7_36799189     HCab    G    T        0      0        2 
   7  chr7_36799189     HPrz    G    T        0      0        2 
   7  chr7_36799189     ZBoe    G    T        0      0        2 
   7  chr7_36799189     ZGre    G    T        0      0        2 
   7  chr7_36799189     ZHar    G    T        1      2        2 
   7  chr7_36799189   Sample    G    T        0      0        2 
   7  chr7_36802948     AAsi    G    A        0      0        2 
   7  chr7_36802948     AKia    G    A        0      0        2 
   7  chr7_36802948     AOna    G    A        0      0        2 
   7  chr7_36802948     ASom    G    A        0      0        2 
   7  chr7_36802948     HCab    G    A        0      0        2 
   7  chr7_36802948     HPrz    G    A        0      0        2 
   7  chr7_36802948     ZBoe    G    A        0      0        2 
   7  chr7_36802948     ZGre    G    A        0      0        2 
   7  chr7_36802948     ZHar    G    A      0.5      1        2 
   7  chr7_36802948   Sample    G    A        0      0        2 
   7  chr7_36805745     AAsi    G    C        0      0        2 
   7  chr7_36805745     AKia    G    C        0      0        2 
   7  chr7_36805745     AOna    G    C        0      0        2 
   7  chr7_36805745     ASom    G    C        0      0        2 
   7  chr7_36805745     HCab    G    C        0      0        2 
   7  chr7_36805745     HPrz    G    C        0      0        2 
   7  chr7_36805745     ZBoe    G    C        0      0        2 
   7  chr7_36805745     ZGre    G    C        1      2        2 
   7  chr7_36805745     ZHar    G    C        0      0        2 
   7  chr7_36805745   Sample    G    C        0      0        2 
   7  chr7_36809074     AAsi    A    G        0      0        2 
   7  chr7_36809074     AKia    A    G        1      2        2 
   7  chr7_36809074     AOna    A    G        1      2        2 
   7  chr7_36809074     ASom    A    G        0      0        2 
   7  chr7_36809074     HCab    A    G        0      0        2 
   7  chr7_36809074     HPrz    A    G        0      0        2 
   7  chr7_36809074     ZBoe    A    G        0      0        2 
   7  chr7_36809074     ZGre    A    G        0      0        2 
   7  chr7_36809074     ZHar    A    G        0      0        2 
   7  chr7_36809074   Sample    A    G        0      0        2 
   7  chr7_36809741     AAsi    G    A        0      0        2 
   7  chr7_36809741     AKia    G    A        0      0        2 
   7  chr7_36809741     AOna    G    A        0      0        2 
   7  chr7_36809741     ASom    G    A        1      2        2 
   7  chr7_36809741     HCab    G    A        0      0        2 
   7  chr7_36809741     HPrz    G    A        0      0        2 
   7  chr7_36809741     ZBoe    G    A        0      0        2 
   7  chr7_36809741     ZGre    G    A        0      0        2 
   7  chr7_36809741     ZHar    G    A        0      0        2 
   7  chr7_36809741   Sample    G    A        0      0        2 
   7  chr7_36821333     AAsi    G    C        0      0        2 
   7  chr7_36821333     AKia    G    C        0      0        2 
   7  chr7_36821333     AOna    G    C        0      0        2 
   7  chr7_36821333     ASom    G    C        0      0        2 
   7  chr7_36821333     HCab    G    C        0      0        2 
   7  chr7_36821333     HPrz    G    C        0      0        2 
   7  chr7_36821333     ZBoe    G    C        0      0        2 
   7  chr7_36821333     ZGre    G    C        1      2        2 
   7  chr7_36821333     ZHar    G    C        0      0        2 
   7  chr7_36821333   Sample    G    C        0      0        2 
   7  chr7_36822444     AAsi    T    C        0      0        2 
   7  chr7_36822444     AKia    T    C        0      0        2 
   7  chr7_36822444     AOna    T    C      0.5      1        2 
   7  chr7_36822444     ASom    T    C        0      0        2 
   7  chr7_36822444     HCab    T    C        0      0        2 
   7  chr7_36822444     HPrz    T    C        0      0        2 
   7  chr7_36822444     ZBoe    T    C        0      0        2 
   7  chr7_36822444     ZGre    T    C        0      0        2 
   7  chr7_36822444     ZHar    T    C        0      0        2 
   7  chr7_36822444   Sample    T    C        0      0        2 
   7  chr7_36827312     AAsi    A    G        0      0        2 
   7  chr7_36827312     AKia    A    G      0.5      1        2 
   7  chr7_36827312     AOna    A    G        0      0        2 
   7  chr7_36827312     ASom    A    G        0      0        2 
   7  chr7_36827312     HCab    A    G        0      0        2 
   7  chr7_36827312     HPrz    A    G        0      0        2 
   7  chr7_36827312     ZBoe    A    G        0      0        2 
   7  chr7_36827312     ZGre    A    G        0      0        2 
   7  chr7_36827312     ZHar    A    G        0      0        2 
   7  chr7_36827312   Sample    A    G        0      0        2 
   7  chr7_36837102     AAsi    A    G        0      0        2 
   7  chr7_36837102     AKia    A    G        0      0        2 
   7  chr7_36837102     AOna    A    G        0      0        2 
   7  chr7_36837102     ASom    A    G        0      0        2 
   7  chr7_36837102     HCab    A    G        1      2        2 
   7  chr7_36837102     HPrz    A    G        1      2        2 
   7  chr7_36837102     ZBoe    A    G        0      0        2 
   7  chr7_36837102     ZGre    A    G        0      0        2 
   7  chr7_36837102     ZHar    A    G        1      2        2 
   7  chr7_36837102   Sample    A    G        0      0        2 
   7  chr7_36852815     AAsi    T    G        0      0        2 
   7  chr7_36852815     AKia    T    G      0.5      1        2 
   7  chr7_36852815     AOna    T    G        1      2        2 
   7  chr7_36852815     ASom    T    G        0      0        2 
   7  chr7_36852815     HCab    T    G        0      0        2 
   7  chr7_36852815     HPrz    T    G        0      0        2 
   7  chr7_36852815     ZBoe    T    G        0      0        2 
   7  chr7_36852815     ZGre    T    G        0      0        2 
   7  chr7_36852815     ZHar    T    G        0      0        2 
   7  chr7_36852815   Sample    T    G        0      0        2 
   7  chr7_36862943     AAsi    T    A        0      0        2 
   7  chr7_36862943     AKia    T    A        0      0        2 
   7  chr7_36862943     AOna    T    A        0      0        2 
   7  chr7_36862943     ASom    T    A        0      0        2 
   7  chr7_36862943     HCab    T    A        0      0        2 
   7  chr7_36862943     HPrz    T    A        0      0        2 
   7  chr7_36862943     ZBoe    T    A      0.5      1        2 
   7  chr7_36862943     ZGre    T    A        0      0        2 
   7  chr7_36862943     ZHar    T    A        0      0        2 
   7  chr7_36862943   Sample    T    A        0      0        2 
   7  chr7_36864056     AAsi    A    G        0      0        2 
   7  chr7_36864056     AKia    A    G        0      0        2 
   7  chr7_36864056     AOna    A    G        0      0        2 
   7  chr7_36864056     ASom    A    G        0      0        2 
   7  chr7_36864056     HCab    A    G        1      2        2 
   7  chr7_36864056     HPrz    A    G        1      2        2 
   7  chr7_36864056     ZBoe    A    G        0      0        2 
   7  chr7_36864056     ZGre    A    G        0      0        2 
   7  chr7_36864056     ZHar    A    G        0      0        2 
   7  chr7_36864056   Sample    A    G        0      0        2 
   7  chr7_36864732     AAsi    A    C        0      0        2 
   7  chr7_36864732     AKia    A    C        0      0        2 
   7  chr7_36864732     AOna    A    C        0      0        2 
   7  chr7_36864732     ASom    A    C        0      0        2 
   7  chr7_36864732     HCab    A    C        1      2        2 
   7  chr7_36864732     HPrz    A    C        1      2        2 
   7  chr7_36864732     ZBoe    A    C        0      0        2 
   7  chr7_36864732     ZGre    A    C        0      0        2 
   7  chr7_36864732     ZHar    A    C        0      0        2 
   7  chr7_36864732   Sample    A    C        0      0        2 
   7  chr7_36872729     AAsi    G    A        0      0        2 
   7  chr7_36872729     AKia    G    A        0      0        2 
   7  chr7_36872729     AOna    G    A        0      0        2 
   7  chr7_36872729     ASom    G    A        0      0        2 
   7  chr7_36872729     HCab    G    A        1      2        2 
   7  chr7_36872729     HPrz    G    A        1      2        2 
   7  chr7_36872729     ZBoe    G    A        0      0        2 
   7  chr7_36872729     ZGre    G    A        0      0        2 
   7  chr7_36872729     ZHar    G    A        0      0        2 
   7  chr7_36872729   Sample    G    A        0      0        2 
   7  chr7_36879418     AAsi    T    C        0      0        2 
   7  chr7_36879418     AKia    T    C        0      0        2 
   7  chr7_36879418     AOna    T    C      0.5      1        2 
   7  chr7_36879418     ASom    T    C        0      0        2 
   7  chr7_36879418     HCab    T    C        0      0        2 
   7  chr7_36879418     HPrz    T    C        0      0        2 
   7  chr7_36879418     ZBoe    T    C        0      0        2 
   7  chr7_36879418     ZGre    T    C        0      0        2 
   7  chr7_36879418     ZHar    T    C        0      0        2 
   7  chr7_36879418   Sample    T    C        0      0        2 
   7  chr7_36890090     AAsi    T    C        0      0        2 
   7  chr7_36890090     AKia    T    C        0      0        2 
   7  chr7_36890090     AOna    T    C        0      0        2 
   7  chr7_36890090     ASom    T    C      0.5      1        2 
   7  chr7_36890090     HCab    T    C        0      0        2 
   7  chr7_36890090     HPrz    T    C        0      0        2 
   7  chr7_36890090     ZBoe    T    C        0      0        2 
   7  chr7_36890090     ZGre    T    C        0      0        2 
   7  chr7_36890090     ZHar    T    C        0      0        2 
   7  chr7_36890090   Sample    T    C        0      0        2 
   7  chr7_36897433     AAsi    T    C        0      0        2 
   7  chr7_36897433     AKia    T    C        0      0        2 
   7  chr7_36897433     AOna    T    C        0      0        2 
   7  chr7_36897433     ASom    T    C        0      0        2 
   7  chr7_36897433     HCab    T    C        1      2        2 
   7  chr7_36897433     HPrz    T    C      0.5      1        2 
   7  chr7_36897433     ZBoe    T    C        0      0        2 
   7  chr7_36897433     ZGre    T    C        0      0        2 
   7  chr7_36897433     ZHar    T    C        0      0        2 
   7  chr7_36897433   Sample    T    C        0      0        2 
   7  chr7_36911375     AAsi    T    C        0      0        2 
   7  chr7_36911375     AKia    T    C        0      0        2 
   7  chr7_36911375     AOna    T    C        0      0        2 
   7  chr7_36911375     ASom    T    C        0      0        2 
   7  chr7_36911375     HCab    T    C        1      2        2 
   7  chr7_36911375     HPrz    T    C        1      2        2 
   7  chr7_36911375     ZBoe    T    C        0      0        2 
   7  chr7_36911375     ZGre    T    C        0      0        2 
   7  chr7_36911375     ZHar    T    C        0      0        2 
   7  chr7_36911375   Sample    T    C        1      2        2 
   7  chr7_36935813     AAsi    G    A        0      0        2 
   7  chr7_36935813     AKia    G    A        0      0        2 
   7  chr7_36935813     AOna    G    A        1      2        2 
   7  chr7_36935813     ASom    G    A        0      0        2 
   7  chr7_36935813     HCab    G    A        0      0        2 
   7  chr7_36935813     HPrz    G    A        0      0        2 
   7  chr7_36935813     ZBoe    G    A        0      0        2 
   7  chr7_36935813     ZGre    G    A        0      0        2 
   7  chr7_36935813     ZHar    G    A        0      0        2 
   7  chr7_36935813   Sample    G    A        0      0        2 
   7  chr7_36950251     AAsi    C    G        0      0        2 
   7  chr7_36950251     AKia    C    G        0      0        2 
   7  chr7_36950251     AOna    C    G        0      0        2 
   7  chr7_36950251     ASom    C    G        0      0        2 
   7  chr7_36950251     HCab    C    G        0      0        2 
   7  chr7_36950251     HPrz    C    G        0      0        2 
   7  chr7_36950251     ZBoe    C    G        1      2        2 
   7  chr7_36950251     ZGre    C    G        0      0        2 
   7  chr7_36950251     ZHar    C    G        0      0        2 
   7  chr7_36950251   Sample    C    G        0      0        2 
   7  chr7_36950298     AAsi    A    G        0      0        2 
   7  chr7_36950298     AKia    A    G        0      0        2 
   7  chr7_36950298     AOna    A    G        1      2        2 
   7  chr7_36950298     ASom    A    G        0      0        2 
   7  chr7_36950298     HCab    A    G        0      0        2 
   7  chr7_36950298     HPrz    A    G        0      0        2 
   7  chr7_36950298     ZBoe    A    G        0      0        2 
   7  chr7_36950298     ZGre    A    G        0      0        2 
   7  chr7_36950298     ZHar    A    G        0      0        2 
   7  chr7_36950298   Sample    A    G        0      0        2 
   7  chr7_36953910     AAsi    C    T        0      0        2 
   7  chr7_36953910     AKia    C    T        0      0        2 
   7  chr7_36953910     AOna    C    T        0      0        2 
   7  chr7_36953910     ASom    C    T        0      0        2 
   7  chr7_36953910     HCab    C    T      0.5      1        2 
   7  chr7_36953910     HPrz    C    T        0      0        2 
   7  chr7_36953910     ZBoe    C    T        0      0        2 
   7  chr7_36953910     ZGre    C    T        0      0        2 
   7  chr7_36953910     ZHar    C    T        0      0        2 
   7  chr7_36953910   Sample    C    T        0      0        2 
   7  chr7_36955576     AAsi    T    C        0      0        2 
   7  chr7_36955576     AKia    T    C        0      0        2 
   7  chr7_36955576     AOna    T    C      0.5      1        2 
   7  chr7_36955576     ASom    T    C        0      0        2 
   7  chr7_36955576     HCab    T    C        0      0        2 
   7  chr7_36955576     HPrz    T    C        0      0        2 
   7  chr7_36955576     ZBoe    T    C        0      0        2 
   7  chr7_36955576     ZGre    T    C        0      0        2 
   7  chr7_36955576     ZHar    T    C        0      0        2 
   7  chr7_36955576   Sample    T    C        0      0        2 
   7  chr7_36957993     AAsi    C    T        0      0        2 
   7  chr7_36957993     AKia    C    T        1      2        2 
   7  chr7_36957993     AOna    C    T        0      0        2 
   7  chr7_36957993     ASom    C    T        0      0        2 
   7  chr7_36957993     HCab    C    T        0      0        2 
   7  chr7_36957993     HPrz    C    T        0      0        2 
   7  chr7_36957993     ZBoe    C    T        0      0        2 
   7  chr7_36957993     ZGre    C    T        0      0        2 
   7  chr7_36957993     ZHar    C    T        0      0        2 
   7  chr7_36957993   Sample    C    T        0      0        2 
   7  chr7_36961905     AAsi    C    T        0      0        2 
   7  chr7_36961905     AKia    C    T        0      0        2 
   7  chr7_36961905     AOna    C    T      0.5      1        2 
   7  chr7_36961905     ASom    C    T        0      0        2 
   7  chr7_36961905     HCab    C    T        0      0        2 
   7  chr7_36961905     HPrz    C    T        0      0        2 
   7  chr7_36961905     ZBoe    C    T        0      0        2 
   7  chr7_36961905     ZGre    C    T        0      0        2 
   7  chr7_36961905     ZHar    C    T        0      0        2 
   7  chr7_36961905   Sample    C    T        0      0        2 
   7  chr7_36963233     AAsi    T    C        0      0        2 
   7  chr7_36963233     AKia    T    C        0      0        2 
   7  chr7_36963233     AOna    T    C        0      0        2 
   7  chr7_36963233     ASom    T    C        0      0        2 
   7  chr7_36963233     HCab    T    C        1      2        2 
   7  chr7_36963233     HPrz    T    C        1      2        2 
   7  chr7_36963233     ZBoe    T    C        0      0        2 
   7  chr7_36963233     ZGre    T    C        0      0        2 
   7  chr7_36963233     ZHar    T    C        0      0        2 
   7  chr7_36963233   Sample    T    C        0      0        2 
   7  chr7_36963430     AAsi    A    T        0      0        2 
   7  chr7_36963430     AKia    A    T        0      0        2 
   7  chr7_36963430     AOna    A    T        0      0        2 
   7  chr7_36963430     ASom    A    T        0      0        2 
   7  chr7_36963430     HCab    A    T        0      0        2 
   7  chr7_36963430     HPrz    A    T        0      0        2 
   7  chr7_36963430     ZBoe    A    T        0      0        2 
   7  chr7_36963430     ZGre    A    T        1      2        2 
   7  chr7_36963430     ZHar    A    T        0      0        2 
   7  chr7_36963430   Sample    A    T        0      0        2 
   7  chr7_36965269     AAsi    G    A        0      0        2 
   7  chr7_36965269     AKia    G    A        1      2        2 
   7  chr7_36965269     AOna    G    A        0      0        2 
   7  chr7_36965269     ASom    G    A        0      0        2 
   7  chr7_36965269     HCab    G    A        0      0        2 
   7  chr7_36965269     HPrz    G    A        0      0        2 
   7  chr7_36965269     ZBoe    G    A        0      0        2 
   7  chr7_36965269     ZGre    G    A        0      0        2 
   7  chr7_36965269     ZHar    G    A        0      0        2 
   7  chr7_36965269   Sample    G    A        0      0        2 
   7  chr7_36968038     AAsi    G    A        0      0        2 
   7  chr7_36968038     AKia    G    A        0      0        2 
   7  chr7_36968038     AOna    G    A        0      0        2 
   7  chr7_36968038     ASom    G    A        0      0        2 
   7  chr7_36968038     HCab    G    A        1      2        2 
   7  chr7_36968038     HPrz    G    A        1      2        2 
   7  chr7_36968038     ZBoe    G    A        0      0        2 
   7  chr7_36968038     ZGre    G    A        0      0        2 
   7  chr7_36968038     ZHar    G    A        0      0        2 
   7  chr7_36968038   Sample    G    A        0      0        2 
   7  chr7_36975540     AAsi    G    A        0      0        2 
   7  chr7_36975540     AKia    G    A        0      0        2 
   7  chr7_36975540     AOna    G    A        0      0        2 
   7  chr7_36975540     ASom    G    A        0      0        2 
   7  chr7_36975540     HCab    G    A        1      2        2 
   7  chr7_36975540     HPrz    G    A        1      2        2 
   7  chr7_36975540     ZBoe    G    A        0      0        2 
   7  chr7_36975540     ZGre    G    A        0      0        2 
   7  chr7_36975540     ZHar    G    A        0      0        2 
   7  chr7_36975540   Sample    G    A        0      0        2 
   7  chr7_36982713     AAsi    G    A        0      0        2 
   7  chr7_36982713     AKia    G    A        0      0        2 
   7  chr7_36982713     AOna    G    A        0      0        2 
   7  chr7_36982713     ASom    G    A        0      0        2 
   7  chr7_36982713     HCab    G    A        0      0        2 
   7  chr7_36982713     HPrz    G    A        0      0        2 
   7  chr7_36982713     ZBoe    G    A        0      0        2 
   7  chr7_36982713     ZGre    G    A        1      2        2 
   7  chr7_36982713     ZHar    G    A        0      0        2 
   7  chr7_36982713   Sample    G    A        0      0        2 
   7  chr7_36992620     AAsi    A    G      0.5      1        2 
   7  chr7_36992620     AKia    A    G        0      0        2 
   7  chr7_36992620     AOna    A    G        0      0        2 
   7  chr7_36992620     ASom    A    G        0      0        2 
   7  chr7_36992620     HCab    A    G        0      0        2 
   7  chr7_36992620     HPrz    A    G        0      0        2 
   7  chr7_36992620     ZBoe    A    G        0      0        2 
   7  chr7_36992620     ZGre    A    G        0      0        2 
   7  chr7_36992620     ZHar    A    G        0      0        2 
   7  chr7_36992620   Sample    A    G        0      0        2 
   7  chr7_36996462     AAsi    G    A        0      0        2 
   7  chr7_36996462     AKia    G    A        0      0        2 
   7  chr7_36996462     AOna    G    A        0      0        2 
   7  chr7_36996462     ASom    G    A        0      0        2 
   7  chr7_36996462     HCab    G    A        1      2        2 
   7  chr7_36996462     HPrz    G    A        1      2        2 
   7  chr7_36996462     ZBoe    G    A        0      0        2 
   7  chr7_36996462     ZGre    G    A        0      0        2 
   7  chr7_36996462     ZHar    G    A        0      0        2 
   7  chr7_36996462   Sample    G    A        0      0        2 
   7  chr7_37000209     AAsi    C    T        0      0        2 
   7  chr7_37000209     AKia    C    T        0      0        2 
   7  chr7_37000209     AOna    C    T        0      0        2 
   7  chr7_37000209     ASom    C    T        0      0        2 
   7  chr7_37000209     HCab    C    T        1      2        2 
   7  chr7_37000209     HPrz    C    T        0      0        2 
   7  chr7_37000209     ZBoe    C    T        0      0        2 
   7  chr7_37000209     ZGre    C    T        0      0        2 
   7  chr7_37000209     ZHar    C    T        0      0        2 
   7  chr7_37000209   Sample    C    T        0      0        2 
   7  chr7_37001485     AAsi    T    A        0      0        2 
   7  chr7_37001485     AKia    T    A        0      0        2 
   7  chr7_37001485     AOna    T    A        0      0        2 
   7  chr7_37001485     ASom    T    A        0      0        2 
   7  chr7_37001485     HCab    T    A        0      0        2 
   7  chr7_37001485     HPrz    T    A        0      0        2 
   7  chr7_37001485     ZBoe    T    A        0      0        2 
   7  chr7_37001485     ZGre    T    A        1      2        2 
   7  chr7_37001485     ZHar    T    A        1      2        2 
   7  chr7_37001485   Sample    T    A        0      0        2 
   7  chr7_37009183     AAsi    G    A        0      0        2 
   7  chr7_37009183     AKia    G    A        0      0        2 
   7  chr7_37009183     AOna    G    A        0      0        2 
   7  chr7_37009183     ASom    G    A        0      0        2 
   7  chr7_37009183     HCab    G    A        0      0        2 
   7  chr7_37009183     HPrz    G    A      0.5      1        2 
   7  chr7_37009183     ZBoe    G    A        0      0        2 
   7  chr7_37009183     ZGre    G    A        0      0        2 
   7  chr7_37009183     ZHar    G    A        0      0        2 
   7  chr7_37009183   Sample    G    A        0      0        2 
   7  chr7_37020318     AAsi    A    G        0      0        2 
   7  chr7_37020318     AKia    A    G        0      0        2 
   7  chr7_37020318     AOna    A    G        0      0        2 
   7  chr7_37020318     ASom    A    G        0      0        2 
   7  chr7_37020318     HCab    A    G        0      0        2 
   7  chr7_37020318     HPrz    A    G        0      0        2 
   7  chr7_37020318     ZBoe    A    G      0.5      1        2 
   7  chr7_37020318     ZGre    A    G        0      0        2 
   7  chr7_37020318     ZHar    A    G        0      0        2 
   7  chr7_37020318   Sample    A    G        0      0        2 
   7  chr7_37020355     AAsi    T    C        0      0        2 
   7  chr7_37020355     AKia    T    C        0      0        2 
   7  chr7_37020355     AOna    T    C        0      0        2 
   7  chr7_37020355     ASom    T    C        0      0        2 
   7  chr7_37020355     HCab    T    C        0      0        2 
   7  chr7_37020355     HPrz    T    C        0      0        2 
   7  chr7_37020355     ZBoe    T    C      0.5      1        2 
   7  chr7_37020355     ZGre    T    C        0      0        2 
   7  chr7_37020355     ZHar    T    C        0      0        2 
   7  chr7_37020355   Sample    T    C        0      0        2 
   7  chr7_37023159     AAsi    G    A        0      0        2 
   7  chr7_37023159     AKia    G    A        0      0        2 
   7  chr7_37023159     AOna    G    A      0.5      1        2 
   7  chr7_37023159     ASom    G    A        0      0        2 
   7  chr7_37023159     HCab    G    A        0      0        2 
   7  chr7_37023159     HPrz    G    A        0      0        2 
   7  chr7_37023159     ZBoe    G    A        0      0        2 
   7  chr7_37023159     ZGre    G    A        0      0        2 
   7  chr7_37023159     ZHar    G    A        0      0        2 
   7  chr7_37023159   Sample    G    A        0      0        2 
   7  chr7_37024213     AAsi    A    G        0      0        2 
   7  chr7_37024213     AKia    A    G        0      0        2 
   7  chr7_37024213     AOna    A    G      0.5      1        2 
   7  chr7_37024213     ASom    A    G        0      0        2 
   7  chr7_37024213     HCab    A    G        0      0        2 
   7  chr7_37024213     HPrz    A    G        0      0        2 
   7  chr7_37024213     ZBoe    A    G      0.5      1        2 
   7  chr7_37024213     ZGre    A    G        0      0        2 
   7  chr7_37024213     ZHar    A    G        0      0        2 
   7  chr7_37024213   Sample    A    G        0      0        2 
   7  chr7_37025663     AAsi    T    G        0      0        2 
   7  chr7_37025663     AKia    T    G        0      0        2 
   7  chr7_37025663     AOna    T    G        0      0        2 
   7  chr7_37025663     ASom    T    G        0      0        2 
   7  chr7_37025663     HCab    T    G        0      0        2 
   7  chr7_37025663     HPrz    T    G        0      0        2 
   7  chr7_37025663     ZBoe    T    G        0      0        2 
   7  chr7_37025663     ZGre    T    G        1      2        2 
   7  chr7_37025663     ZHar    T    G        0      0        2 
   7  chr7_37025663   Sample    T    G        0      0        2 
   7  chr7_37027894     AAsi    C    A        0      0        2 
   7  chr7_37027894     AKia    C    A        0      0        2 
   7  chr7_37027894     AOna    C    A      0.5      1        2 
   7  chr7_37027894     ASom    C    A        0      0        2 
   7  chr7_37027894     HCab    C    A        0      0        2 
   7  chr7_37027894     HPrz    C    A        0      0        2 
   7  chr7_37027894     ZBoe    C    A        0      0        2 
   7  chr7_37027894     ZGre    C    A        0      0        2 
   7  chr7_37027894     ZHar    C    A        0      0        2 
   7  chr7_37027894   Sample    C    A        0      0        2 
   7  chr7_37027990     AAsi    C    G        0      0        2 
   7  chr7_37027990     AKia    C    G        0      0        2 
   7  chr7_37027990     AOna    C    G        0      0        2 
   7  chr7_37027990     ASom    C    G        0      0        2 
   7  chr7_37027990     HCab    C    G        1      2        2 
   7  chr7_37027990     HPrz    C    G        1      2        2 
   7  chr7_37027990     ZBoe    C    G        0      0        2 
   7  chr7_37027990     ZGre    C    G        0      0        2 
   7  chr7_37027990     ZHar    C    G        0      0        2 
   7  chr7_37027990   Sample    C    G        0      0        2 
   7  chr7_37031482     AAsi    G    C        0      0        2 
   7  chr7_37031482     AKia    G    C        0      0        2 
   7  chr7_37031482     AOna    G    C        0      0        2 
   7  chr7_37031482     ASom    G    C        0      0        2 
   7  chr7_37031482     HCab    G    C        1      2        2 
   7  chr7_37031482     HPrz    G    C        1      2        2 
   7  chr7_37031482     ZBoe    G    C        0      0        2 
   7  chr7_37031482     ZGre    G    C        0      0        2 
   7  chr7_37031482     ZHar    G    C        0      0        2 
   7  chr7_37031482   Sample    G    C        0      0        2 
   7  chr7_37033046     AAsi    A    G      0.5      1        2 
   7  chr7_37033046     AKia    A    G        0      0        2 
   7  chr7_37033046     AOna    A    G        0      0        2 
   7  chr7_37033046     ASom    A    G        0      0        2 
   7  chr7_37033046     HCab    A    G        0      0        2 
   7  chr7_37033046     HPrz    A    G        0      0        2 
   7  chr7_37033046     ZBoe    A    G        0      0        2 
   7  chr7_37033046     ZGre    A    G        0      0        2 
   7  chr7_37033046     ZHar    A    G        0      0        2 
   7  chr7_37033046   Sample    A    G        0      0        2 
   7  chr7_37044007     AAsi    G    A        0      0        2 
   7  chr7_37044007     AKia    G    A        0      0        2 
   7  chr7_37044007     AOna    G    A        0      0        2 
   7  chr7_37044007     ASom    G    A        0      0        2 
   7  chr7_37044007     HCab    G    A        0      0        2 
   7  chr7_37044007     HPrz    G    A        0      0        2 
   7  chr7_37044007     ZBoe    G    A        1      2        2 
   7  chr7_37044007     ZGre    G    A        0      0        2 
   7  chr7_37044007     ZHar    G    A        0      0        2 
   7  chr7_37044007   Sample    G    A        0      0        2 
   7  chr7_37051089     AAsi    G    A        0      0        2 
   7  chr7_37051089     AKia    G    A        0      0        2 
   7  chr7_37051089     AOna    G    A        0      0        2 
   7  chr7_37051089     ASom    G    A        0      0        2 
   7  chr7_37051089     HCab    G    A        0      0        2 
   7  chr7_37051089     HPrz    G    A        0      0        2 
   7  chr7_37051089     ZBoe    G    A        0      0        2 
   7  chr7_37051089     ZGre    G    A        1      2        2 
   7  chr7_37051089     ZHar    G    A        0      0        2 
   7  chr7_37051089   Sample    G    A        0      0        2 
   7  chr7_37055984     AAsi    T    C        0      0        2 
   7  chr7_37055984     AKia    T    C        0      0        2 
   7  chr7_37055984     AOna    T    C        0      0        2 
   7  chr7_37055984     ASom    T    C        0      0        2 
   7  chr7_37055984     HCab    T    C        1      2        2 
   7  chr7_37055984     HPrz    T    C        1      2        2 
   7  chr7_37055984     ZBoe    T    C        0      0        2 
   7  chr7_37055984     ZGre    T    C        0      0        2 
   7  chr7_37055984     ZHar    T    C        0      0        2 
   7  chr7_37055984   Sample    T    C        0      0        2 
   7  chr7_37056360     AAsi    G    C        0      0        2 
   7  chr7_37056360     AKia    G    C        1      2        2 
   7  chr7_37056360     AOna    G    C        0      0        2 
   7  chr7_37056360     ASom    G    C        0      0        2 
   7  chr7_37056360     HCab    G    C        0      0        2 
   7  chr7_37056360     HPrz    G    C        0      0        2 
   7  chr7_37056360     ZBoe    G    C        0      0        2 
   7  chr7_37056360     ZGre    G    C        0      0        2 
   7  chr7_37056360     ZHar    G    C        0      0        2 
   7  chr7_37056360   Sample    G    C        0      0        2 
   7  chr7_37062211     AAsi    C    T        1      2        2 
   7  chr7_37062211     AKia    C    T        0      0        2 
   7  chr7_37062211     AOna    C    T        0      0        2 
   7  chr7_37062211     ASom    C    T        1      2        2 
   7  chr7_37062211     HCab    C    T        0      0        2 
   7  chr7_37062211     HPrz    C    T        0      0        2 
   7  chr7_37062211     ZBoe    C    T        0      0        2 
   7  chr7_37062211     ZGre    C    T        0      0        2 
   7  chr7_37062211     ZHar    C    T        0      0        2 
   7  chr7_37062211   Sample    C    T        1      2        2 
   7  chr7_37067887     AAsi    A    G        0      0        2 
   7  chr7_37067887     AKia    A    G        0      0        2 
   7  chr7_37067887     AOna    A    G        0      0        2 
   7  chr7_37067887     ASom    A    G        0      0        2 
   7  chr7_37067887     HCab    A    G        1      2        2 
   7  chr7_37067887     HPrz    A    G        1      2        2 
   7  chr7_37067887     ZBoe    A    G        0      0        2 
   7  chr7_37067887     ZGre    A    G        0      0        2 
   7  chr7_37067887     ZHar    A    G        0      0        2 
   7  chr7_37067887   Sample    A    G        0      0        2 
   7  chr7_37068814     AAsi    A    C        0      0        2 
   7  chr7_37068814     AKia    A    C        0      0        2 
   7  chr7_37068814     AOna    A    C        0      0        2 
   7  chr7_37068814     ASom    A    C        0      0        2 
   7  chr7_37068814     HCab    A    C        0      0        2 
   7  chr7_37068814     HPrz    A    C        0      0        2 
   7  chr7_37068814     ZBoe    A    C        0      0        2 
   7  chr7_37068814     ZGre    A    C        0      0        2 
   7  chr7_37068814     ZHar    A    C        1      2        2 
   7  chr7_37068814   Sample    A    C        0      0        2 
   7  chr7_37069901     AAsi    A    G        0      0        2 
   7  chr7_37069901     AKia    A    G        0      0        2 
   7  chr7_37069901     AOna    A    G        0      0        2 
   7  chr7_37069901     ASom    A    G        0      0        2 
   7  chr7_37069901     HCab    A    G        1      2        2 
   7  chr7_37069901     HPrz    A    G        1      2        2 
   7  chr7_37069901     ZBoe    A    G        0      0        2 
   7  chr7_37069901     ZGre    A    G        0      0        2 
   7  chr7_37069901     ZHar    A    G        0      0        2 
   7  chr7_37069901   Sample    A    G        0      0        2 
   7  chr7_37070104     AAsi    C    T        0      0        2 
   7  chr7_37070104     AKia    C    T        0      0        2 
   7  chr7_37070104     AOna    C    T      0.5      1        2 
   7  chr7_37070104     ASom    C    T        0      0        2 
   7  chr7_37070104     HCab    C    T        0      0        2 
   7  chr7_37070104     HPrz    C    T        0      0        2 
   7  chr7_37070104     ZBoe    C    T        0      0        2 
   7  chr7_37070104     ZGre    C    T        0      0        2 
   7  chr7_37070104     ZHar    C    T        0      0        2 
   7  chr7_37070104   Sample    C    T        0      0        2 
   7  chr7_37072388     AAsi    G    A        0      0        2 
   7  chr7_37072388     AKia    G    A        0      0        2 
   7  chr7_37072388     AOna    G    A        0      0        2 
   7  chr7_37072388     ASom    G    A        0      0        2 
   7  chr7_37072388     HCab    G    A        0      0        2 
   7  chr7_37072388     HPrz    G    A        0      0        2 
   7  chr7_37072388     ZBoe    G    A        0      0        2 
   7  chr7_37072388     ZGre    G    A        1      2        2 
   7  chr7_37072388     ZHar    G    A        0      0        2 
   7  chr7_37072388   Sample    G    A        0      0        2 
   7  chr7_37083212     AAsi    T    G        0      0        2 
   7  chr7_37083212     AKia    T    G        0      0        2 
   7  chr7_37083212     AOna    T    G        0      0        2 
   7  chr7_37083212     ASom    T    G      0.5      1        2 
   7  chr7_37083212     HCab    T    G        0      0        2 
   7  chr7_37083212     HPrz    T    G        0      0        2 
   7  chr7_37083212     ZBoe    T    G        0      0        2 
   7  chr7_37083212     ZGre    T    G        0      0        2 
   7  chr7_37083212     ZHar    T    G        0      0        2 
   7  chr7_37083212   Sample    T    G        0      0        2 
   7  chr7_37088005     AAsi    A    G        0      0        2 
   7  chr7_37088005     AKia    A    G        0      0        2 
   7  chr7_37088005     AOna    A    G        0      0        2 
   7  chr7_37088005     ASom    A    G        0      0        2 
   7  chr7_37088005     HCab    A    G        0      0        2 
   7  chr7_37088005     HPrz    A    G      0.5      1        2 
   7  chr7_37088005     ZBoe    A    G        0      0        2 
   7  chr7_37088005     ZGre    A    G        0      0        2 
   7  chr7_37088005     ZHar    A    G        0      0        2 
   7  chr7_37088005   Sample    A    G        1      2        2 
   7  chr7_37095480     AAsi    G    A        0      0        2 
   7  chr7_37095480     AKia    G    A        0      0        2 
   7  chr7_37095480     AOna    G    A        0      0        2 
   7  chr7_37095480     ASom    G    A        0      0        2 
   7  chr7_37095480     HCab    G    A        1      2        2 
   7  chr7_37095480     HPrz    G    A        1      2        2 
   7  chr7_37095480     ZBoe    G    A        0      0        2 
   7  chr7_37095480     ZGre    G    A        0      0        2 
   7  chr7_37095480     ZHar    G    A        0      0        2 
   7  chr7_37095480   Sample    G    A        0      0        2 
   7  chr7_37096840     AAsi    A    G        0      0        2 
   7  chr7_37096840     AKia    A    G        0      0        2 
   7  chr7_37096840     AOna    A    G        0      0        2 
   7  chr7_37096840     ASom    A    G        0      0        2 
   7  chr7_37096840     HCab    A    G        1      2        2 
   7  chr7_37096840     HPrz    A    G        1      2        2 
   7  chr7_37096840     ZBoe    A    G        0      0        2 
   7  chr7_37096840     ZGre    A    G        0      0        2 
   7  chr7_37096840     ZHar    A    G        0      0        2 
   7  chr7_37096840   Sample    A    G        0      0        2 
   7  chr7_37102603     AAsi    A    G        0      0        2 
   7  chr7_37102603     AKia    A    G        0      0        2 
   7  chr7_37102603     AOna    A    G        0      0        2 
   7  chr7_37102603     ASom    A    G        0      0        2 
   7  chr7_37102603     HCab    A    G        1      2        2 
   7  chr7_37102603     HPrz    A    G        1      2        2 
   7  chr7_37102603     ZBoe    A    G        0      0        2 
   7  chr7_37102603     ZGre    A    G        0      0        2 
   7  chr7_37102603     ZHar    A    G        0      0        2 
   7  chr7_37102603   Sample    A    G        0      0        2 
   7  chr7_37104613     AAsi    T    C        0      0        2 
   7  chr7_37104613     AKia    T    C        0      0        2 
   7  chr7_37104613     AOna    T    C        0      0        2 
   7  chr7_37104613     ASom    T    C        0      0        2 
   7  chr7_37104613     HCab    T    C        0      0        2 
   7  chr7_37104613     HPrz    T    C      0.5      1        2 
   7  chr7_37104613     ZBoe    T    C        0      0        2 
   7  chr7_37104613     ZGre    T    C        0      0        2 
   7  chr7_37104613     ZHar    T    C        0      0        2 
   7  chr7_37104613   Sample    T    C        0      0        2 
   7  chr7_37107191     AAsi    C    T        0      0        2 
   7  chr7_37107191     AKia    C    T        0      0        2 
   7  chr7_37107191     AOna    C    T        0      0        2 
   7  chr7_37107191     ASom    C    T        0      0        2 
   7  chr7_37107191     HCab    C    T        1      2        2 
   7  chr7_37107191     HPrz    C    T        1      2        2 
   7  chr7_37107191     ZBoe    C    T        0      0        2 
   7  chr7_37107191     ZGre    C    T        0      0        2 
   7  chr7_37107191     ZHar    C    T        0      0        2 
   7  chr7_37107191   Sample    C    T        0      0        2 
   7  chr7_37114262     AAsi    T    G        0      0        2 
   7  chr7_37114262     AKia    T    G        1      2        2 
   7  chr7_37114262     AOna    T    G      0.5      1        2 
   7  chr7_37114262     ASom    T    G        0      0        2 
   7  chr7_37114262     HCab    T    G        0      0        2 
   7  chr7_37114262     HPrz    T    G        0      0        2 
   7  chr7_37114262     ZBoe    T    G        0      0        2 
   7  chr7_37114262     ZGre    T    G        0      0        2 
   7  chr7_37114262     ZHar    T    G        0      0        2 
   7  chr7_37114262   Sample    T    G        0      0        2 
   7  chr7_37115033     AAsi    G    A        0      0        2 
   7  chr7_37115033     AKia    G    A        0      0        2 
   7  chr7_37115033     AOna    G    A        0      0        2 
   7  chr7_37115033     ASom    G    A        0      0        2 
   7  chr7_37115033     HCab    G    A        1      2        2 
   7  chr7_37115033     HPrz    G    A        1      2        2 
   7  chr7_37115033     ZBoe    G    A        0      0        2 
   7  chr7_37115033     ZGre    G    A        0      0        2 
   7  chr7_37115033     ZHar    G    A        0      0        2 
   7  chr7_37115033   Sample    G    A        0      0        2 
   7  chr7_37119733     AAsi    T    C        1      2        2 
   7  chr7_37119733     AKia    T    C        0      0        2 
   7  chr7_37119733     AOna    T    C        0      0        2 
   7  chr7_37119733     ASom    T    C        1      2        2 
   7  chr7_37119733     HCab    T    C        0      0        2 
   7  chr7_37119733     HPrz    T    C        0      0        2 
   7  chr7_37119733     ZBoe    T    C        0      0        2 
   7  chr7_37119733     ZGre    T    C        0      0        2 
   7  chr7_37119733     ZHar    T    C        0      0        2 
   7  chr7_37119733   Sample    T    C        1      2        2 
   7  chr7_37130607     AAsi    T    C        0      0        2 
   7  chr7_37130607     AKia    T    C        0      0        2 
   7  chr7_37130607     AOna    T    C        0      0        2 
   7  chr7_37130607     ASom    T    C        1      2        2 
   7  chr7_37130607     HCab    T    C        0      0        2 
   7  chr7_37130607     HPrz    T    C        0      0        2 
   7  chr7_37130607     ZBoe    T    C        0      0        2 
   7  chr7_37130607     ZGre    T    C        0      0        2 
   7  chr7_37130607     ZHar    T    C        0      0        2 
   7  chr7_37130607   Sample    T    C        0      0        2 
   7  chr7_37131656     AAsi    C    T        0      0        2 
   7  chr7_37131656     AKia    C    T        0      0        2 
   7  chr7_37131656     AOna    C    T        0      0        2 
   7  chr7_37131656     ASom    C    T        0      0        2 
   7  chr7_37131656     HCab    C    T        0      0        2 
   7  chr7_37131656     HPrz    C    T        0      0        2 
   7  chr7_37131656     ZBoe    C    T      0.5      1        2 
   7  chr7_37131656     ZGre    C    T        0      0        2 
   7  chr7_37131656     ZHar    C    T        0      0        2 
   7  chr7_37131656   Sample    C    T        0      0        2 
   7  chr7_37133317     AAsi    T    C        0      0        2 
   7  chr7_37133317     AKia    T    C        0      0        2 
   7  chr7_37133317     AOna    T    C        0      0        2 
   7  chr7_37133317     ASom    T    C        0      0        2 
   7  chr7_37133317     HCab    T    C        0      0        2 
   7  chr7_37133317     HPrz    T    C        0      0        2 
   7  chr7_37133317     ZBoe    T    C      0.5      1        2 
   7  chr7_37133317     ZGre    T    C        0      0        2 
   7  chr7_37133317     ZHar    T    C        0      0        2 
   7  chr7_37133317   Sample    T    C        0      0        2 
   7  chr7_37138700     AAsi    A    T        0      0        2 
   7  chr7_37138700     AKia    A    T        0      0        2 
   7  chr7_37138700     AOna    A    T        0      0        2 
   7  chr7_37138700     ASom    A    T        0      0        2 
   7  chr7_37138700     HCab    A    T        1      2        2 
   7  chr7_37138700     HPrz    A    T        1      2        2 
   7  chr7_37138700     ZBoe    A    T        0      0        2 
   7  chr7_37138700     ZGre    A    T        0      0        2 
   7  chr7_37138700     ZHar    A    T        0      0        2 
   7  chr7_37138700   Sample    A    T        0      0        2 
   7  chr7_37140074     AAsi    A    G        0      0        2 
   7  chr7_37140074     AKia    A    G        0      0        2 
   7  chr7_37140074     AOna    A    G        0      0        2 
   7  chr7_37140074     ASom    A    G        1      2        2 
   7  chr7_37140074     HCab    A    G        0      0        2 
   7  chr7_37140074     HPrz    A    G        0      0        2 
   7  chr7_37140074     ZBoe    A    G        0      0        2 
   7  chr7_37140074     ZGre    A    G        0      0        2 
   7  chr7_37140074     ZHar    A    G        0      0        2 
   7  chr7_37140074   Sample    A    G        0      0        2 
   7  chr7_37146580     AAsi    T    C        0      0        2 
   7  chr7_37146580     AKia    T    C        0      0        2 
   7  chr7_37146580     AOna    T    C        0      0        2 
   7  chr7_37146580     ASom    T    C        0      0        2 
   7  chr7_37146580     HCab    T    C        0      0        2 
   7  chr7_37146580     HPrz    T    C        0      0        2 
   7  chr7_37146580     ZBoe    T    C      0.5      1        2 
   7  chr7_37146580     ZGre    T    C        0      0        2 
   7  chr7_37146580     ZHar    T    C        0      0        2 
   7  chr7_37146580   Sample    T    C        0      0        2 
   7  chr7_37149311     AAsi    G    A        1      2        2 
   7  chr7_37149311     AKia    G    A        1      2        2 
   7  chr7_37149311     AOna    G    A        1      2        2 
   7  chr7_37149311     ASom    G    A        1      2        2 
   7  chr7_37149311     HCab    G    A        0      0        2 
   7  chr7_37149311     HPrz    G    A        0      0        2 
   7  chr7_37149311     ZBoe    G    A        0      0        2 
   7  chr7_37149311     ZGre    G    A        0      0        2 
   7  chr7_37149311     ZHar    G    A        0      0        2 
   7  chr7_37149311   Sample    G    A        1      2        2 
   7  chr7_37149966     AAsi    G    A        0      0        2 
   7  chr7_37149966     AKia    G    A        1      2        2 
   7  chr7_37149966     AOna    G    A      0.5      1        2 
   7  chr7_37149966     ASom    G    A        0      0        2 
   7  chr7_37149966     HCab    G    A        0      0        2 
   7  chr7_37149966     HPrz    G    A        0      0        2 
   7  chr7_37149966     ZBoe    G    A        0      0        2 
   7  chr7_37149966     ZGre    G    A        0      0        2 
   7  chr7_37149966     ZHar    G    A        0      0        2 
   7  chr7_37149966   Sample    G    A        0      0        2 
   7  chr7_37159022     AAsi    T    C        0      0        2 
   7  chr7_37159022     AKia    T    C        0      0        2 
   7  chr7_37159022     AOna    T    C        0      0        2 
   7  chr7_37159022     ASom    T    C        0      0        2 
   7  chr7_37159022     HCab    T    C        0      0        2 
   7  chr7_37159022     HPrz    T    C        0      0        2 
   7  chr7_37159022     ZBoe    T    C        0      0        2 
   7  chr7_37159022     ZGre    T    C        1      2        2 
   7  chr7_37159022     ZHar    T    C        0      0        2 
   7  chr7_37159022   Sample    T    C        0      0        2 
   7  chr7_37162534     AAsi    T    C        0      0        2 
   7  chr7_37162534     AKia    T    C      0.5      1        2 
   7  chr7_37162534     AOna    T    C        0      0        2 
   7  chr7_37162534     ASom    T    C        0      0        2 
   7  chr7_37162534     HCab    T    C        0      0        2 
   7  chr7_37162534     HPrz    T    C        0      0        2 
   7  chr7_37162534     ZBoe    T    C        0      0        2 
   7  chr7_37162534     ZGre    T    C        0      0        2 
   7  chr7_37162534     ZHar    T    C        0      0        2 
   7  chr7_37162534   Sample    T    C        0      0        2 
   7  chr7_37163001     AAsi    A    G        0      0        2 
   7  chr7_37163001     AKia    A    G        0      0        2 
   7  chr7_37163001     AOna    A    G        0      0        2 
   7  chr7_37163001     ASom    A    G        0      0        2 
   7  chr7_37163001     HCab    A    G        0      0        2 
   7  chr7_37163001     HPrz    A    G      0.5      1        2 
   7  chr7_37163001     ZBoe    A    G        0      0        2 
   7  chr7_37163001     ZGre    A    G        0      0        2 
   7  chr7_37163001     ZHar    A    G        0      0        2 
   7  chr7_37163001   Sample    A    G        0      0        2 
   7  chr7_37168860     AAsi    G    A        0      0        2 
   7  chr7_37168860     AKia    G    A        0      0        2 
   7  chr7_37168860     AOna    G    A      0.5      1        2 
   7  chr7_37168860     ASom    G    A        0      0        2 
   7  chr7_37168860     HCab    G    A        0      0        2 
   7  chr7_37168860     HPrz    G    A        0      0        2 
   7  chr7_37168860     ZBoe    G    A        0      0        2 
   7  chr7_37168860     ZGre    G    A        0      0        2 
   7  chr7_37168860     ZHar    G    A        0      0        2 
   7  chr7_37168860   Sample    G    A        0      0        2 
   7  chr7_37169525     AAsi    G    A        0      0        2 
   7  chr7_37169525     AKia    G    A        0      0        2 
   7  chr7_37169525     AOna    G    A        0      0        2 
   7  chr7_37169525     ASom    G    A        0      0        2 
   7  chr7_37169525     HCab    G    A        0      0        2 
   7  chr7_37169525     HPrz    G    A        0      0        2 
   7  chr7_37169525     ZBoe    G    A        1      2        2 
   7  chr7_37169525     ZGre    G    A        1      2        2 
   7  chr7_37169525     ZHar    G    A        0      0        2 
   7  chr7_37169525   Sample    G    A        0      0        2 
   7  chr7_37169704     AAsi    T    C        0      0        2 
   7  chr7_37169704     AKia    T    C        0      0        2 
   7  chr7_37169704     AOna    T    C        0      0        2 
   7  chr7_37169704     ASom    T    C        0      0        2 
   7  chr7_37169704     HCab    T    C        1      2        2 
   7  chr7_37169704     HPrz    T    C        1      2        2 
   7  chr7_37169704     ZBoe    T    C        0      0        2 
   7  chr7_37169704     ZGre    T    C        0      0        2 
   7  chr7_37169704     ZHar    T    C        0      0        2 
   7  chr7_37169704   Sample    T    C        0      0        2 
   7  chr7_37171789     AAsi    A    G        0      0        2 
   7  chr7_37171789     AKia    A    G        0      0        2 
   7  chr7_37171789     AOna    A    G        0      0        2 
   7  chr7_37171789     ASom    A    G        0      0        2 
   7  chr7_37171789     HCab    A    G        1      2        2 
   7  chr7_37171789     HPrz    A    G        1      2        2 
   7  chr7_37171789     ZBoe    A    G        0      0        2 
   7  chr7_37171789     ZGre    A    G        0      0        2 
   7  chr7_37171789     ZHar    A    G        0      0        2 
   7  chr7_37171789   Sample    A    G        0      0        2 
   7  chr7_37175217     AAsi    G    A        1      2        2 
   7  chr7_37175217     AKia    G    A        0      0        2 
   7  chr7_37175217     AOna    G    A        0      0        2 
   7  chr7_37175217     ASom    G    A        0      0        2 
   7  chr7_37175217     HCab    G    A        0      0        2 
   7  chr7_37175217     HPrz    G    A        0      0        2 
   7  chr7_37175217     ZBoe    G    A        0      0        2 
   7  chr7_37175217     ZGre    G    A        0      0        2 
   7  chr7_37175217     ZHar    G    A        0      0        2 
   7  chr7_37175217   Sample    G    A        0      0        2 
   7  chr7_37175501     AAsi    A    G        1      2        2 
   7  chr7_37175501     AKia    A    G        0      0        2 
   7  chr7_37175501     AOna    A    G        0      0        2 
   7  chr7_37175501     ASom    A    G        0      0        2 
   7  chr7_37175501     HCab    A    G        0      0        2 
   7  chr7_37175501     HPrz    A    G        0      0        2 
   7  chr7_37175501     ZBoe    A    G        0      0        2 
   7  chr7_37175501     ZGre    A    G        0      0        2 
   7  chr7_37175501     ZHar    A    G        0      0        2 
   7  chr7_37175501   Sample    A    G        0      0        2 
   7  chr7_37176009     AAsi    C    A        0      0        2 
   7  chr7_37176009     AKia    C    A        0      0        2 
   7  chr7_37176009     AOna    C    A        0      0        2 
   7  chr7_37176009     ASom    C    A        0      0        2 
   7  chr7_37176009     HCab    C    A        1      2        2 
   7  chr7_37176009     HPrz    C    A        1      2        2 
   7  chr7_37176009     ZBoe    C    A        0      0        2 
   7  chr7_37176009     ZGre    C    A        0      0        2 
   7  chr7_37176009     ZHar    C    A        0      0        2 
   7  chr7_37176009   Sample    C    A        0      0        2 
   7  chr7_37182621     AAsi    G    A        0      0        2 
   7  chr7_37182621     AKia    G    A        0      0        2 
   7  chr7_37182621     AOna    G    A        0      0        2 
   7  chr7_37182621     ASom    G    A        0      0        2 
   7  chr7_37182621     HCab    G    A        0      0        2 
   7  chr7_37182621     HPrz    G    A        0      0        2 
   7  chr7_37182621     ZBoe    G    A        0      0        2 
   7  chr7_37182621     ZGre    G    A        0      0        2 
   7  chr7_37182621     ZHar    G    A      0.5      1        2 
   7  chr7_37182621   Sample    G    A        0      0        2 
   7  chr7_37183247     AAsi    G    C        0      0        2 
   7  chr7_37183247     AKia    G    C        0      0        2 
   7  chr7_37183247     AOna    G    C        0      0        2 
   7  chr7_37183247     ASom    G    C        0      0        2 
   7  chr7_37183247     HCab    G    C        0      0        2 
   7  chr7_37183247     HPrz    G    C        0      0        2 
   7  chr7_37183247     ZBoe    G    C        0      0        2 
   7  chr7_37183247     ZGre    G    C        1      2        2 
   7  chr7_37183247     ZHar    G    C        0      0        2 
   7  chr7_37183247   Sample    G    C        0      0        2 
   7  chr7_37184304     AAsi    A    G        0      0        2 
   7  chr7_37184304     AKia    A    G        1      2        2 
   7  chr7_37184304     AOna    A    G        0      0        2 
   7  chr7_37184304     ASom    A    G        0      0        2 
   7  chr7_37184304     HCab    A    G        0      0        2 
   7  chr7_37184304     HPrz    A    G        0      0        2 
   7  chr7_37184304     ZBoe    A    G        0      0        2 
   7  chr7_37184304     ZGre    A    G        0      0        2 
   7  chr7_37184304     ZHar    A    G        0      0        2 
   7  chr7_37184304   Sample    A    G        0      0        2 
   7  chr7_37186296     AAsi    A    T        0      0        2 
   7  chr7_37186296     AKia    A    T        0      0        2 
   7  chr7_37186296     AOna    A    T        0      0        2 
   7  chr7_37186296     ASom    A    T        0      0        2 
   7  chr7_37186296     HCab    A    T        0      0        2 
   7  chr7_37186296     HPrz    A    T        0      0        2 
   7  chr7_37186296     ZBoe    A    T        0      0        2 
   7  chr7_37186296     ZGre    A    T        1      2        2 
   7  chr7_37186296     ZHar    A    T        0      0        2 
   7  chr7_37186296   Sample    A    T        0      0        2 
   7  chr7_37188770     AAsi    T    C        0      0        2 
   7  chr7_37188770     AKia    T    C        0      0        2 
   7  chr7_37188770     AOna    T    C        0      0        2 
   7  chr7_37188770     ASom    T    C        0      0        2 
   7  chr7_37188770     HCab    T    C        1      2        2 
   7  chr7_37188770     HPrz    T    C        1      2        2 
   7  chr7_37188770     ZBoe    T    C        0      0        2 
   7  chr7_37188770     ZGre    T    C        0      0        2 
   7  chr7_37188770     ZHar    T    C        0      0        2 
   7  chr7_37188770   Sample    T    C        1      2        2 
   7  chr7_37189837     AAsi    C    T        1      2        2 
   7  chr7_37189837     AKia    C    T        0      0        2 
   7  chr7_37189837     AOna    C    T        0      0        2 
   7  chr7_37189837     ASom    C    T        1      2        2 
   7  chr7_37189837     HCab    C    T        0      0        2 
   7  chr7_37189837     HPrz    C    T        0      0        2 
   7  chr7_37189837     ZBoe    C    T        0      0        2 
   7  chr7_37189837     ZGre    C    T        0      0        2 
   7  chr7_37189837     ZHar    C    T        0      0        2 
   7  chr7_37189837   Sample    C    T        1      2        2 
   7  chr7_37201900     AAsi    A    T        0      0        2 
   7  chr7_37201900     AKia    A    T        0      0        2 
   7  chr7_37201900     AOna    A    T        0      0        2 
   7  chr7_37201900     ASom    A    T        0      0        2 
   7  chr7_37201900     HCab    A    T        1      2        2 
   7  chr7_37201900     HPrz    A    T        1      2        2 
   7  chr7_37201900     ZBoe    A    T        0      0        2 
   7  chr7_37201900     ZGre    A    T        0      0        2 
   7  chr7_37201900     ZHar    A    T        0      0        2 
   7  chr7_37201900   Sample    A    T        0      0        2 
   7  chr7_37204039     AAsi    T    C        0      0        2 
   7  chr7_37204039     AKia    T    C        0      0        2 
   7  chr7_37204039     AOna    T    C        0      0        2 
   7  chr7_37204039     ASom    T    C        0      0        2 
   7  chr7_37204039     HCab    T    C        0      0        2 
   7  chr7_37204039     HPrz    T    C        0      0        2 
   7  chr7_37204039     ZBoe    T    C        0      0        2 
   7  chr7_37204039     ZGre    T    C        0      0        2 
   7  chr7_37204039     ZHar    T    C        1      2        2 
   7  chr7_37204039   Sample    T    C        0      0        2 
   7  chr7_37207739     AAsi    G    A        0      0        2 
   7  chr7_37207739     AKia    G    A        0      0        2 
   7  chr7_37207739     AOna    G    A        0      0        2 
   7  chr7_37207739     ASom    G    A        0      0        2 
   7  chr7_37207739     HCab    G    A        1      2        2 
   7  chr7_37207739     HPrz    G    A        1      2        2 
   7  chr7_37207739     ZBoe    G    A        0      0        2 
   7  chr7_37207739     ZGre    G    A        0      0        2 
   7  chr7_37207739     ZHar    G    A        0      0        2 
   7  chr7_37207739   Sample    G    A        0      0        2 
   7  chr7_37212243     AAsi    A    G        0      0        2 
   7  chr7_37212243     AKia    A    G        0      0        2 
   7  chr7_37212243     AOna    A    G        0      0        2 
   7  chr7_37212243     ASom    A    G        0      0        2 
   7  chr7_37212243     HCab    A    G        0      0        2 
   7  chr7_37212243     HPrz    A    G      0.5      1        2 
   7  chr7_37212243     ZBoe    A    G        0      0        2 
   7  chr7_37212243     ZGre    A    G        0      0        2 
   7  chr7_37212243     ZHar    A    G        0      0        2 
   7  chr7_37212243   Sample    A    G        0      0        2 
   7  chr7_37223252     AAsi    A    G        0      0        2 
   7  chr7_37223252     AKia    A    G        0      0        2 
   7  chr7_37223252     AOna    A    G        0      0        2 
   7  chr7_37223252     ASom    A    G        0      0        2 
   7  chr7_37223252     HCab    A    G        0      0        2 
   7  chr7_37223252     HPrz    A    G        0      0        2 
   7  chr7_37223252     ZBoe    A    G      0.5      1        2 
   7  chr7_37223252     ZGre    A    G        0      0        2 
   7  chr7_37223252     ZHar    A    G        0      0        2 
   7  chr7_37223252   Sample    A    G        0      0        2 
   7  chr7_37228987     AAsi    G    A        0      0        2 
   7  chr7_37228987     AKia    G    A        0      0        2 
   7  chr7_37228987     AOna    G    A        0      0        2 
   7  chr7_37228987     ASom    G    A        0      0        2 
   7  chr7_37228987     HCab    G    A        0      0        2 
   7  chr7_37228987     HPrz    G    A        0      0        2 
   7  chr7_37228987     ZBoe    G    A        0      0        2 
   7  chr7_37228987     ZGre    G    A        0      0        2 
   7  chr7_37228987     ZHar    G    A        1      2        2 
   7  chr7_37228987   Sample    G    A        0      0        2 
   7  chr7_37230912     AAsi    A    T        0      0        2 
   7  chr7_37230912     AKia    A    T        0      0        2 
   7  chr7_37230912     AOna    A    T        0      0        2 
   7  chr7_37230912     ASom    A    T        0      0        2 
   7  chr7_37230912     HCab    A    T        1      2        2 
   7  chr7_37230912     HPrz    A    T        1      2        2 
   7  chr7_37230912     ZBoe    A    T        0      0        2 
   7  chr7_37230912     ZGre    A    T        0      0        2 
   7  chr7_37230912     ZHar    A    T        0      0        2 
   7  chr7_37230912   Sample    A    T        0      0        2 
   7  chr7_37232973     AAsi    A    C        0      0        2 
   7  chr7_37232973     AKia    A    C        0      0        2 
   7  chr7_37232973     AOna    A    C        0      0        2 
   7  chr7_37232973     ASom    A    C      0.5      1        2 
   7  chr7_37232973     HCab    A    C        0      0        2 
   7  chr7_37232973     HPrz    A    C        0      0        2 
   7  chr7_37232973     ZBoe    A    C        0      0        2 
   7  chr7_37232973     ZGre    A    C        0      0        2 
   7  chr7_37232973     ZHar    A    C        0      0        2 
   7  chr7_37232973   Sample    A    C        0      0        2 
   7  chr7_37234721     AAsi    T    G        0      0        2 
   7  chr7_37234721     AKia    T    G        0      0        2 
   7  chr7_37234721     AOna    T    G        0      0        2 
   7  chr7_37234721     ASom    T    G        0      0        2 
   7  chr7_37234721     HCab    T    G      0.5      1        2 
   7  chr7_37234721     HPrz    T    G        0      0        2 
   7  chr7_37234721     ZBoe    T    G        0      0        2 
   7  chr7_37234721     ZGre    T    G        0      0        2 
   7  chr7_37234721     ZHar    T    G        0      0        2 
   7  chr7_37234721   Sample    T    G        0      0        2 
   7  chr7_37239163     AAsi    T    C        0      0        2 
   7  chr7_37239163     AKia    T    C        0      0        2 
   7  chr7_37239163     AOna    T    C        0      0        2 
   7  chr7_37239163     ASom    T    C      0.5      1        2 
   7  chr7_37239163     HCab    T    C        0      0        2 
   7  chr7_37239163     HPrz    T    C        0      0        2 
   7  chr7_37239163     ZBoe    T    C        0      0        2 
   7  chr7_37239163     ZGre    T    C        0      0        2 
   7  chr7_37239163     ZHar    T    C        0      0        2 
   7  chr7_37239163   Sample    T    C        0      0        2 
   7  chr7_37248434     AAsi    C    G        0      0        2 
   7  chr7_37248434     AKia    C    G        0      0        2 
   7  chr7_37248434     AOna    C    G        0      0        2 
   7  chr7_37248434     ASom    C    G        0      0        2 
   7  chr7_37248434     HCab    C    G        0      0        2 
   7  chr7_37248434     HPrz    C    G        0      0        2 
   7  chr7_37248434     ZBoe    C    G        0      0        2 
   7  chr7_37248434     ZGre    C    G        1      2        2 
   7  chr7_37248434     ZHar    C    G        0      0        2 
   7  chr7_37248434   Sample    C    G        0      0        2 
   7  chr7_37257242     AAsi    G    A        0      0        2 
   7  chr7_37257242     AKia    G    A        0      0        2 
   7  chr7_37257242     AOna    G    A        0      0        2 
   7  chr7_37257242     ASom    G    A        0      0        2 
   7  chr7_37257242     HCab    G    A        0      0        2 
   7  chr7_37257242     HPrz    G    A      0.5      1        2 
   7  chr7_37257242     ZBoe    G    A        0      0        2 
   7  chr7_37257242     ZGre    G    A        0      0        2 
   7  chr7_37257242     ZHar    G    A        0      0        2 
   7  chr7_37257242   Sample    G    A        0      0        2 
   7  chr7_37261909     AAsi    C    A        0      0        2 
   7  chr7_37261909     AKia    C    A        0      0        2 
   7  chr7_37261909     AOna    C    A        0      0        2 
   7  chr7_37261909     ASom    C    A        0      0        2 
   7  chr7_37261909     HCab    C    A        0      0        2 
   7  chr7_37261909     HPrz    C    A        0      0        2 
   7  chr7_37261909     ZBoe    C    A        0      0        2 
   7  chr7_37261909     ZGre    C    A        0      0        2 
   7  chr7_37261909     ZHar    C    A        1      2        2 
   7  chr7_37261909   Sample    C    A        0      0        2 
   7  chr7_37263649     AAsi    G    A        0      0        2 
   7  chr7_37263649     AKia    G    A        1      2        2 
   7  chr7_37263649     AOna    G    A      0.5      1        2 
   7  chr7_37263649     ASom    G    A        0      0        2 
   7  chr7_37263649     HCab    G    A        0      0        2 
   7  chr7_37263649     HPrz    G    A        0      0        2 
   7  chr7_37263649     ZBoe    G    A        0      0        2 
   7  chr7_37263649     ZGre    G    A        0      0        2 
   7  chr7_37263649     ZHar    G    A        0      0        2 
   7  chr7_37263649   Sample    G    A        0      0        2 
   7  chr7_37263983     AAsi    G    A        0      0        2 
   7  chr7_37263983     AKia    G    A        0      0        2 
   7  chr7_37263983     AOna    G    A        0      0        2 
   7  chr7_37263983     ASom    G    A        0      0        2 
   7  chr7_37263983     HCab    G    A        1      2        2 
   7  chr7_37263983     HPrz    G    A        1      2        2 
   7  chr7_37263983     ZBoe    G    A        0      0        2 
   7  chr7_37263983     ZGre    G    A        0      0        2 
   7  chr7_37263983     ZHar    G    A        0      0        2 
   7  chr7_37263983   Sample    G    A        0      0        2 
   7  chr7_37271435     AAsi    G    A        0      0        2 
   7  chr7_37271435     AKia    G    A        0      0        2 
   7  chr7_37271435     AOna    G    A      0.5      1        2 
   7  chr7_37271435     ASom    G    A        0      0        2 
   7  chr7_37271435     HCab    G    A        0      0        2 
   7  chr7_37271435     HPrz    G    A        0      0        2 
   7  chr7_37271435     ZBoe    G    A        0      0        2 
   7  chr7_37271435     ZGre    G    A        0      0        2 
   7  chr7_37271435     ZHar    G    A        0      0        2 
   7  chr7_37271435   Sample    G    A        0      0        2 
   7  chr7_37271877     AAsi    C    G        0      0        2 
   7  chr7_37271877     AKia    C    G        0      0        2 
   7  chr7_37271877     AOna    C    G        0      0        2 
   7  chr7_37271877     ASom    C    G        0      0        2 
   7  chr7_37271877     HCab    C    G        1      2        2 
   7  chr7_37271877     HPrz    C    G        1      2        2 
   7  chr7_37271877     ZBoe    C    G        0      0        2 
   7  chr7_37271877     ZGre    C    G        0      0        2 
   7  chr7_37271877     ZHar    C    G        0      0        2 
   7  chr7_37271877   Sample    C    G        0      0        2 
   7  chr7_37276071     AAsi    T    C        0      0        2 
   7  chr7_37276071     AKia    T    C        1      2        2 
   7  chr7_37276071     AOna    T    C      0.5      1        2 
   7  chr7_37276071     ASom    T    C        0      0        2 
   7  chr7_37276071     HCab    T    C        0      0        2 
   7  chr7_37276071     HPrz    T    C        0      0        2 
   7  chr7_37276071     ZBoe    T    C        0      0        2 
   7  chr7_37276071     ZGre    T    C        0      0        2 
   7  chr7_37276071     ZHar    T    C        0      0        2 
   7  chr7_37276071   Sample    T    C        0      0        2 
   7  chr7_37279880     AAsi    G    A        0      0        2 
   7  chr7_37279880     AKia    G    A        1      2        2 
   7  chr7_37279880     AOna    G    A      0.5      1        2 
   7  chr7_37279880     ASom    G    A        0      0        2 
   7  chr7_37279880     HCab    G    A        0      0        2 
   7  chr7_37279880     HPrz    G    A        0      0        2 
   7  chr7_37279880     ZBoe    G    A        0      0        2 
   7  chr7_37279880     ZGre    G    A        0      0        2 
   7  chr7_37279880     ZHar    G    A        0      0        2 
   7  chr7_37279880   Sample    G    A        0      0        2 
   7  chr7_37282012     AAsi    A    G        0      0        2 
   7  chr7_37282012     AKia    A    G        0      0        2 
   7  chr7_37282012     AOna    A    G        0      0        2 
   7  chr7_37282012     ASom    A    G        0      0        2 
   7  chr7_37282012     HCab    A    G        0      0        2 
   7  chr7_37282012     HPrz    A    G        0      0        2 
   7  chr7_37282012     ZBoe    A    G      0.5      1        2 
   7  chr7_37282012     ZGre    A    G        0      0        2 
   7  chr7_37282012     ZHar    A    G        0      0        2 
   7  chr7_37282012   Sample    A    G        0      0        2 
   7  chr7_37286893     AAsi    T    C        0      0        2 
   7  chr7_37286893     AKia    T    C        0      0        2 
   7  chr7_37286893     AOna    T    C        0      0        2 
   7  chr7_37286893     ASom    T    C        1      2        2 
   7  chr7_37286893     HCab    T    C        0      0        2 
   7  chr7_37286893     HPrz    T    C        0      0        2 
   7  chr7_37286893     ZBoe    T    C        0      0        2 
   7  chr7_37286893     ZGre    T    C        0      0        2 
   7  chr7_37286893     ZHar    T    C        0      0        2 
   7  chr7_37286893   Sample    T    C        0      0        2 
   7  chr7_37287193     AAsi    A    G        0      0        2 
   7  chr7_37287193     AKia    A    G        0      0        2 
   7  chr7_37287193     AOna    A    G        0      0        2 
   7  chr7_37287193     ASom    A    G        0      0        2 
   7  chr7_37287193     HCab    A    G        1      2        2 
   7  chr7_37287193     HPrz    A    G        1      2        2 
   7  chr7_37287193     ZBoe    A    G        0      0        2 
   7  chr7_37287193     ZGre    A    G        0      0        2 
   7  chr7_37287193     ZHar    A    G        0      0        2 
   7  chr7_37287193   Sample    A    G        0      0        2 
   7  chr7_37287795     AAsi    T    C        0      0        2 
   7  chr7_37287795     AKia    T    C        1      2        2 
   7  chr7_37287795     AOna    T    C        1      2        2 
   7  chr7_37287795     ASom    T    C        0      0        2 
   7  chr7_37287795     HCab    T    C        0      0        2 
   7  chr7_37287795     HPrz    T    C        0      0        2 
   7  chr7_37287795     ZBoe    T    C        0      0        2 
   7  chr7_37287795     ZGre    T    C        0      0        2 
   7  chr7_37287795     ZHar    T    C        0      0        2 
   7  chr7_37287795   Sample    T    C        0      0        2 
   7  chr7_37293134     AAsi    A    G        0      0        2 
   7  chr7_37293134     AKia    A    G        0      0        2 
   7  chr7_37293134     AOna    A    G        0      0        2 
   7  chr7_37293134     ASom    A    G        0      0        2 
   7  chr7_37293134     HCab    A    G        1      2        2 
   7  chr7_37293134     HPrz    A    G        1      2        2 
   7  chr7_37293134     ZBoe    A    G        0      0        2 
   7  chr7_37293134     ZGre    A    G        0      0        2 
   7  chr7_37293134     ZHar    A    G        0      0        2 
   7  chr7_37293134   Sample    A    G        0      0        2 
   7  chr7_37299706     AAsi    G    T        0      0        2 
   7  chr7_37299706     AKia    G    T        0      0        2 
   7  chr7_37299706     AOna    G    T        0      0        2 
   7  chr7_37299706     ASom    G    T        0      0        2 
   7  chr7_37299706     HCab    G    T        1      2        2 
   7  chr7_37299706     HPrz    G    T        1      2        2 
   7  chr7_37299706     ZBoe    G    T        0      0        2 
   7  chr7_37299706     ZGre    G    T        0      0        2 
   7  chr7_37299706     ZHar    G    T        0      0        2 
   7  chr7_37299706   Sample    G    T        0      0        2 
   7  chr7_37301318     AAsi    C    T        0      0        2 
   7  chr7_37301318     AKia    C    T        0      0        2 
   7  chr7_37301318     AOna    C    T        0      0        2 
   7  chr7_37301318     ASom    C    T        0      0        2 
   7  chr7_37301318     HCab    C    T        0      0        2 
   7  chr7_37301318     HPrz    C    T        0      0        2 
   7  chr7_37301318     ZBoe    C    T        1      2        2 
   7  chr7_37301318     ZGre    C    T        0      0        2 
   7  chr7_37301318     ZHar    C    T        0      0        2 
   7  chr7_37301318   Sample    C    T        0      0        2 
   7  chr7_37302172     AAsi    G    C        0      0        2 
   7  chr7_37302172     AKia    G    C        1      2        2 
   7  chr7_37302172     AOna    G    C        1      2        2 
   7  chr7_37302172     ASom    G    C        0      0        2 
   7  chr7_37302172     HCab    G    C        0      0        2 
   7  chr7_37302172     HPrz    G    C        0      0        2 
   7  chr7_37302172     ZBoe    G    C        0      0        2 
   7  chr7_37302172     ZGre    G    C        0      0        2 
   7  chr7_37302172     ZHar    G    C        0      0        2 
   7  chr7_37302172   Sample    G    C        0      0        2 
   7  chr7_37309461     AAsi    G    A        0      0        2 
   7  chr7_37309461     AKia    G    A        0      0        2 
   7  chr7_37309461     AOna    G    A        0      0        2 
   7  chr7_37309461     ASom    G    A        0      0        2 
   7  chr7_37309461     HCab    G    A        0      0        2 
   7  chr7_37309461     HPrz    G    A      0.5      1        2 
   7  chr7_37309461     ZBoe    G    A        0      0        2 
   7  chr7_37309461     ZGre    G    A        0      0        2 
   7  chr7_37309461     ZHar    G    A        0      0        2 
   7  chr7_37309461   Sample    G    A        0      0        2 
   7  chr7_37309822     AAsi    T    G        0      0        2 
   7  chr7_37309822     AKia    T    G        0      0        2 
   7  chr7_37309822     AOna    T    G        0      0        2 
   7  chr7_37309822     ASom    T    G        0      0        2 
   7  chr7_37309822     HCab    T    G        1      2        2 
   7  chr7_37309822     HPrz    T    G        1      2        2 
   7  chr7_37309822     ZBoe    T    G        0      0        2 
   7  chr7_37309822     ZGre    T    G        0      0        2 
   7  chr7_37309822     ZHar    T    G        0      0        2 
   7  chr7_37309822   Sample    T    G        0      0        2 
   7  chr7_37310339     AAsi    G    C        0      0        2 
   7  chr7_37310339     AKia    G    C        0      0        2 
   7  chr7_37310339     AOna    G    C        0      0        2 
   7  chr7_37310339     ASom    G    C        0      0        2 
   7  chr7_37310339     HCab    G    C        0      0        2 
   7  chr7_37310339     HPrz    G    C        0      0        2 
   7  chr7_37310339     ZBoe    G    C      0.5      1        2 
   7  chr7_37310339     ZGre    G    C        0      0        2 
   7  chr7_37310339     ZHar    G    C        0      0        2 
   7  chr7_37310339   Sample    G    C        0      0        2 
   7  chr7_37311918     AAsi    G    T        0      0        2 
   7  chr7_37311918     AKia    G    T        0      0        2 
   7  chr7_37311918     AOna    G    T        0      0        2 
   7  chr7_37311918     ASom    G    T        0      0        2 
   7  chr7_37311918     HCab    G    T        0      0        2 
   7  chr7_37311918     HPrz    G    T        0      0        2 
   7  chr7_37311918     ZBoe    G    T        1      2        2 
   7  chr7_37311918     ZGre    G    T        1      2        2 
   7  chr7_37311918     ZHar    G    T        1      2        2 
   7  chr7_37311918   Sample    G    T        0      0        2 
   7  chr7_37312239     AAsi    C    T        0      0        2 
   7  chr7_37312239     AKia    C    T        0      0        2 
   7  chr7_37312239     AOna    C    T        0      0        2 
   7  chr7_37312239     ASom    C    T        0      0        2 
   7  chr7_37312239     HCab    C    T        1      2        2 
   7  chr7_37312239     HPrz    C    T        1      2        2 
   7  chr7_37312239     ZBoe    C    T        0      0        2 
   7  chr7_37312239     ZGre    C    T        0      0        2 
   7  chr7_37312239     ZHar    C    T        0      0        2 
   7  chr7_37312239   Sample    C    T        0      0        2 
   7  chr7_37314695     AAsi    T    A        0      0        2 
   7  chr7_37314695     AKia    T    A        0      0        2 
   7  chr7_37314695     AOna    T    A        0      0        2 
   7  chr7_37314695     ASom    T    A        0      0        2 
   7  chr7_37314695     HCab    T    A      0.5      1        2 
   7  chr7_37314695     HPrz    T    A        0      0        2 
   7  chr7_37314695     ZBoe    T    A        0      0        2 
   7  chr7_37314695     ZGre    T    A        0      0        2 
   7  chr7_37314695     ZHar    T    A        0      0        2 
   7  chr7_37314695   Sample    T    A        0      0        2 
   7  chr7_37321369     AAsi    C    T        0      0        2 
   7  chr7_37321369     AKia    C    T        0      0        2 
   7  chr7_37321369     AOna    C    T        0      0        2 
   7  chr7_37321369     ASom    C    T        0      0        2 
   7  chr7_37321369     HCab    C    T        0      0        2 
   7  chr7_37321369     HPrz    C    T      0.5      1        2 
   7  chr7_37321369     ZBoe    C    T        0      0        2 
   7  chr7_37321369     ZGre    C    T        0      0        2 
   7  chr7_37321369     ZHar    C    T        0      0        2 
   7  chr7_37321369   Sample    C    T        0      0        2 
   7  chr7_37326188     AAsi    C    T        0      0        2 
   7  chr7_37326188     AKia    C    T        0      0        2 
   7  chr7_37326188     AOna    C    T        0      0        2 
   7  chr7_37326188     ASom    C    T        0      0        2 
   7  chr7_37326188     HCab    C    T        0      0        2 
   7  chr7_37326188     HPrz    C    T        0      0        2 
   7  chr7_37326188     ZBoe    C    T        0      0        2 
   7  chr7_37326188     ZGre    C    T        0      0        2 
   7  chr7_37326188     ZHar    C    T      0.5      1        2 
   7  chr7_37326188   Sample    C    T        0      0        2 
   7  chr7_37328173     AAsi    A    G        0      0        2 
   7  chr7_37328173     AKia    A    G        0      0        2 
   7  chr7_37328173     AOna    A    G        0      0        2 
   7  chr7_37328173     ASom    A    G        0      0        2 
   7  chr7_37328173     HCab    A    G        0      0        2 
   7  chr7_37328173     HPrz    A    G        0      0        2 
   7  chr7_37328173     ZBoe    A    G        0      0        2 
   7  chr7_37328173     ZGre    A    G        1      2        2 
   7  chr7_37328173     ZHar    A    G        0      0        2 
   7  chr7_37328173   Sample    A    G        0      0        2 
   7  chr7_37347484     AAsi    G    T        0      0        2 
   7  chr7_37347484     AKia    G    T        0      0        2 
   7  chr7_37347484     AOna    G    T      0.5      1        2 
   7  chr7_37347484     ASom    G    T        0      0        2 
   7  chr7_37347484     HCab    G    T        0      0        2 
   7  chr7_37347484     HPrz    G    T        0      0        2 
   7  chr7_37347484     ZBoe    G    T        0      0        2 
   7  chr7_37347484     ZGre    G    T        0      0        2 
   7  chr7_37347484     ZHar    G    T        0      0        2 
   7  chr7_37347484   Sample    G    T        0      0        2 
   7  chr7_37355019     AAsi    G    A        0      0        2 
   7  chr7_37355019     AKia    G    A        0      0        2 
   7  chr7_37355019     AOna    G    A        0      0        2 
   7  chr7_37355019     ASom    G    A        0      0        2 
   7  chr7_37355019     HCab    G    A        0      0        2 
   7  chr7_37355019     HPrz    G    A        0      0        2 
   7  chr7_37355019     ZBoe    G    A        0      0        2 
   7  chr7_37355019     ZGre    G    A        0      0        2 
   7  chr7_37355019     ZHar    G    A        1      2        2 
   7  chr7_37355019   Sample    G    A        0      0        2 
   7  chr7_37357098     AAsi    T    C        0      0        2 
   7  chr7_37357098     AKia    T    C        0      0        2 
   7  chr7_37357098     AOna    T    C        0      0        2 
   7  chr7_37357098     ASom    T    C        0      0        2 
   7  chr7_37357098     HCab    T    C      0.5      1        2 
   7  chr7_37357098     HPrz    T    C        0      0        2 
   7  chr7_37357098     ZBoe    T    C        0      0        2 
   7  chr7_37357098     ZGre    T    C        0      0        2 
   7  chr7_37357098     ZHar    T    C        0      0        2 
   7  chr7_37357098   Sample    T    C        1      2        2 
   7  chr7_37364200     AAsi    C    A        0      0        2 
   7  chr7_37364200     AKia    C    A        0      0        2 
   7  chr7_37364200     AOna    C    A        0      0        2 
   7  chr7_37364200     ASom    C    A        0      0        2 
   7  chr7_37364200     HCab    C    A        0      0        2 
   7  chr7_37364200     HPrz    C    A        0      0        2 
   7  chr7_37364200     ZBoe    C    A      0.5      1        2 
   7  chr7_37364200     ZGre    C    A        0      0        2 
   7  chr7_37364200     ZHar    C    A        0      0        2 
   7  chr7_37364200   Sample    C    A        0      0        2 
   7  chr7_37364977     AAsi    A    G        0      0        2 
   7  chr7_37364977     AKia    A    G        0      0        2 
   7  chr7_37364977     AOna    A    G        0      0        2 
   7  chr7_37364977     ASom    A    G        0      0        2 
   7  chr7_37364977     HCab    A    G        0      0        2 
   7  chr7_37364977     HPrz    A    G      0.5      1        2 
   7  chr7_37364977     ZBoe    A    G        0      0        2 
   7  chr7_37364977     ZGre    A    G        0      0        2 
   7  chr7_37364977     ZHar    A    G        0      0        2 
   7  chr7_37364977   Sample    A    G        0      0        2 
   7  chr7_37366167     AAsi    T    C        0      0        2 
   7  chr7_37366167     AKia    T    C        0      0        2 
   7  chr7_37366167     AOna    T    C        0      0        2 
   7  chr7_37366167     ASom    T    C        0      0        2 
   7  chr7_37366167     HCab    T    C        0      0        2 
   7  chr7_37366167     HPrz    T    C        0      0        2 
   7  chr7_37366167     ZBoe    T    C      0.5      1        2 
   7  chr7_37366167     ZGre    T    C        0      0        2 
   7  chr7_37366167     ZHar    T    C        0      0        2 
   7  chr7_37366167   Sample    T    C        0      0        2 
   7  chr7_37367756     AAsi    A    G        0      0        2 
   7  chr7_37367756     AKia    A    G        0      0        2 
   7  chr7_37367756     AOna    A    G        0      0        2 
   7  chr7_37367756     ASom    A    G        0      0        2 
   7  chr7_37367756     HCab    A    G        1      2        2 
   7  chr7_37367756     HPrz    A    G        1      2        2 
   7  chr7_37367756     ZBoe    A    G        0      0        2 
   7  chr7_37367756     ZGre    A    G        0      0        2 
   7  chr7_37367756     ZHar    A    G        0      0        2 
   7  chr7_37367756   Sample    A    G        0      0        2 
   7  chr7_37370065     AAsi    A    G        0      0        2 
   7  chr7_37370065     AKia    A    G        0      0        2 
   7  chr7_37370065     AOna    A    G        0      0        2 
   7  chr7_37370065     ASom    A    G        0      0        2 
   7  chr7_37370065     HCab    A    G        0      0        2 
   7  chr7_37370065     HPrz    A    G        0      0        2 
   7  chr7_37370065     ZBoe    A    G      0.5      1        2 
   7  chr7_37370065     ZGre    A    G        0      0        2 
   7  chr7_37370065     ZHar    A    G        1      2        2 
   7  chr7_37370065   Sample    A    G        0      0        2 
   7  chr7_37374700     AAsi    A    G        0      0        2 
   7  chr7_37374700     AKia    A    G        0      0        2 
   7  chr7_37374700     AOna    A    G        0      0        2 
   7  chr7_37374700     ASom    A    G        0      0        2 
   7  chr7_37374700     HCab    A    G        1      2        2 
   7  chr7_37374700     HPrz    A    G      0.5      1        2 
   7  chr7_37374700     ZBoe    A    G        0      0        2 
   7  chr7_37374700     ZGre    A    G        0      0        2 
   7  chr7_37374700     ZHar    A    G        0      0        2 
   7  chr7_37374700   Sample    A    G        0      0        2 
   7  chr7_37376741     AAsi    G    A        0      0        2 
   7  chr7_37376741     AKia    G    A        0      0        2 
   7  chr7_37376741     AOna    G    A        0      0        2 
   7  chr7_37376741     ASom    G    A        0      0        2 
   7  chr7_37376741     HCab    G    A        0      0        2 
   7  chr7_37376741     HPrz    G    A      0.5      1        2 
   7  chr7_37376741     ZBoe    G    A        0      0        2 
   7  chr7_37376741     ZGre    G    A        0      0        2 
   7  chr7_37376741     ZHar    G    A        0      0        2 
   7  chr7_37376741   Sample    G    A        0      0        2 
   7  chr7_37384906     AAsi    A    C        0      0        2 
   7  chr7_37384906     AKia    A    C        1      2        2 
   7  chr7_37384906     AOna    A    C        1      2        2 
   7  chr7_37384906     ASom    A    C        0      0        2 
   7  chr7_37384906     HCab    A    C        0      0        2 
   7  chr7_37384906     HPrz    A    C        0      0        2 
   7  chr7_37384906     ZBoe    A    C        0      0        2 
   7  chr7_37384906     ZGre    A    C        0      0        2 
   7  chr7_37384906     ZHar    A    C        0      0        2 
   7  chr7_37384906   Sample    A    C        0      0        2 
   7  chr7_37386580     AAsi    T    C        1      2        2 
   7  chr7_37386580     AKia    T    C        0      0        2 
   7  chr7_37386580     AOna    T    C        0      0        2 
   7  chr7_37386580     ASom    T    C        1      2        2 
   7  chr7_37386580     HCab    T    C        0      0        2 
   7  chr7_37386580     HPrz    T    C        0      0        2 
   7  chr7_37386580     ZBoe    T    C        0      0        2 
   7  chr7_37386580     ZGre    T    C        0      0        2 
   7  chr7_37386580     ZHar    T    C        0      0        2 
   7  chr7_37386580   Sample    T    C        1      2        2 
   7  chr7_37387338     AAsi    C    G        0      0        2 
   7  chr7_37387338     AKia    C    G        0      0        2 
   7  chr7_37387338     AOna    C    G      0.5      1        2 
   7  chr7_37387338     ASom    C    G        0      0        2 
   7  chr7_37387338     HCab    C    G        0      0        2 
   7  chr7_37387338     HPrz    C    G        0      0        2 
   7  chr7_37387338     ZBoe    C    G        0      0        2 
   7  chr7_37387338     ZGre    C    G        0      0        2 
   7  chr7_37387338     ZHar    C    G        0      0        2 
   7  chr7_37387338   Sample    C    G        0      0        2 
   7  chr7_37390852     AAsi    A    G        0      0        2 
   7  chr7_37390852     AKia    A    G        0      0        2 
   7  chr7_37390852     AOna    A    G        0      0        2 
   7  chr7_37390852     ASom    A    G        0      0        2 
   7  chr7_37390852     HCab    A    G        0      0        2 
   7  chr7_37390852     HPrz    A    G      0.5      1        2 
   7  chr7_37390852     ZBoe    A    G        0      0        2 
   7  chr7_37390852     ZGre    A    G        0      0        2 
   7  chr7_37390852     ZHar    A    G        0      0        2 
   7  chr7_37390852   Sample    A    G        0      0        2 
   7  chr7_37391068     AAsi    G    C        0      0        2 
   7  chr7_37391068     AKia    G    C        0      0        2 
   7  chr7_37391068     AOna    G    C        0      0        2 
   7  chr7_37391068     ASom    G    C        0      0        2 
   7  chr7_37391068     HCab    G    C        0      0        2 
   7  chr7_37391068     HPrz    G    C      0.5      1        2 
   7  chr7_37391068     ZBoe    G    C        0      0        2 
   7  chr7_37391068     ZGre    G    C        0      0        2 
   7  chr7_37391068     ZHar    G    C        0      0        2 
   7  chr7_37391068   Sample    G    C        0      0        2 
   7  chr7_37391673     AAsi    A    G        0      0        2 
   7  chr7_37391673     AKia    A    G        0      0        2 
   7  chr7_37391673     AOna    A    G        0      0        2 
   7  chr7_37391673     ASom    A    G        0      0        2 
   7  chr7_37391673     HCab    A    G        0      0        2 
   7  chr7_37391673     HPrz    A    G        0      0        2 
   7  chr7_37391673     ZBoe    A    G        0      0        2 
   7  chr7_37391673     ZGre    A    G      0.5      1        2 
   7  chr7_37391673     ZHar    A    G        0      0        2 
   7  chr7_37391673   Sample    A    G        0      0        2 
   7  chr7_37393836     AAsi    T    C        0      0        2 
   7  chr7_37393836     AKia    T    C        0      0        2 
   7  chr7_37393836     AOna    T    C        0      0        2 
   7  chr7_37393836     ASom    T    C        0      0        2 
   7  chr7_37393836     HCab    T    C        0      0        2 
   7  chr7_37393836     HPrz    T    C        0      0        2 
   7  chr7_37393836     ZBoe    T    C        1      2        2 
   7  chr7_37393836     ZGre    T    C        1      2        2 
   7  chr7_37393836     ZHar    T    C        1      2        2 
   7  chr7_37393836   Sample    T    C        0      0        2 
   7  chr7_37396673     AAsi    G    A        0      0        2 
   7  chr7_37396673     AKia    G    A        0      0        2 
   7  chr7_37396673     AOna    G    A      0.5      1        2 
   7  chr7_37396673     ASom    G    A        0      0        2 
   7  chr7_37396673     HCab    G    A        0      0        2 
   7  chr7_37396673     HPrz    G    A        0      0        2 
   7  chr7_37396673     ZBoe    G    A        0      0        2 
   7  chr7_37396673     ZGre    G    A        0      0        2 
   7  chr7_37396673     ZHar    G    A        0      0        2 
   7  chr7_37396673   Sample    G    A        0      0        2 
   7  chr7_37398543     AAsi    C    T        0      0        2 
   7  chr7_37398543     AKia    C    T        0      0        2 
   7  chr7_37398543     AOna    C    T        0      0        2 
   7  chr7_37398543     ASom    C    T        0      0        2 
   7  chr7_37398543     HCab    C    T        0      0        2 
   7  chr7_37398543     HPrz    C    T        0      0        2 
   7  chr7_37398543     ZBoe    C    T        0      0        2 
   7  chr7_37398543     ZGre    C    T      0.5      1        2 
   7  chr7_37398543     ZHar    C    T        0      0        2 
   7  chr7_37398543   Sample    C    T        0      0        2 
   7  chr7_37400654     AAsi    C    T        0      0        2 
   7  chr7_37400654     AKia    C    T        0      0        2 
   7  chr7_37400654     AOna    C    T        0      0        2 
   7  chr7_37400654     ASom    C    T        0      0        2 
   7  chr7_37400654     HCab    C    T        0      0        2 
   7  chr7_37400654     HPrz    C    T        0      0        2 
   7  chr7_37400654     ZBoe    C    T        0      0        2 
   7  chr7_37400654     ZGre    C    T      0.5      1        2 
   7  chr7_37400654     ZHar    C    T        0      0        2 
   7  chr7_37400654   Sample    C    T        0      0        2 
   7  chr7_37403213     AAsi    A    G        0      0        2 
   7  chr7_37403213     AKia    A    G        0      0        2 
   7  chr7_37403213     AOna    A    G        0      0        2 
   7  chr7_37403213     ASom    A    G        0      0        2 
   7  chr7_37403213     HCab    A    G        0      0        2 
   7  chr7_37403213     HPrz    A    G        0      0        2 
   7  chr7_37403213     ZBoe    A    G        0      0        2 
   7  chr7_37403213     ZGre    A    G        0      0        2 
   7  chr7_37403213     ZHar    A    G        1      2        2 
   7  chr7_37403213   Sample    A    G        0      0        2 
   7  chr7_37409979     AAsi    G    A        1      2        2 
   7  chr7_37409979     AKia    G    A        0      0        2 
   7  chr7_37409979     AOna    G    A        0      0        2 
   7  chr7_37409979     ASom    G    A        1      2        2 
   7  chr7_37409979     HCab    G    A        0      0        2 
   7  chr7_37409979     HPrz    G    A        0      0        2 
   7  chr7_37409979     ZBoe    G    A        0      0        2 
   7  chr7_37409979     ZGre    G    A        0      0        2 
   7  chr7_37409979     ZHar    G    A        0      0        2 
   7  chr7_37409979   Sample    G    A        1      2        2 
   7  chr7_37411227     AAsi    G    C        0      0        2 
   7  chr7_37411227     AKia    G    C        0      0        2 
   7  chr7_37411227     AOna    G    C        0      0        2 
   7  chr7_37411227     ASom    G    C        0      0        2 
   7  chr7_37411227     HCab    G    C        1      2        2 
   7  chr7_37411227     HPrz    G    C        1      2        2 
   7  chr7_37411227     ZBoe    G    C        0      0        2 
   7  chr7_37411227     ZGre    G    C        0      0        2 
   7  chr7_37411227     ZHar    G    C        0      0        2 
   7  chr7_37411227   Sample    G    C        0      0        2 
   7  chr7_37412334     AAsi    T    C        0      0        2 
   7  chr7_37412334     AKia    T    C        0      0        2 
   7  chr7_37412334     AOna    T    C        0      0        2 
   7  chr7_37412334     ASom    T    C        0      0        2 
   7  chr7_37412334     HCab    T    C        0      0        2 
   7  chr7_37412334     HPrz    T    C        0      0        2 
   7  chr7_37412334     ZBoe    T    C        0      0        2 
   7  chr7_37412334     ZGre    T    C        1      2        2 
   7  chr7_37412334     ZHar    T    C        0      0        2 
   7  chr7_37412334   Sample    T    C        0      0        2 
   7  chr7_37413323     AAsi    T    C        0      0        2 
   7  chr7_37413323     AKia    T    C        0      0        2 
   7  chr7_37413323     AOna    T    C        0      0        2 
   7  chr7_37413323     ASom    T    C      0.5      1        2 
   7  chr7_37413323     HCab    T    C        0      0        2 
   7  chr7_37413323     HPrz    T    C        0      0        2 
   7  chr7_37413323     ZBoe    T    C        0      0        2 
   7  chr7_37413323     ZGre    T    C        0      0        2 
   7  chr7_37413323     ZHar    T    C        0      0        2 
   7  chr7_37413323   Sample    T    C        0      0        2 
   7  chr7_37415484     AAsi    T    C        0      0        2 
   7  chr7_37415484     AKia    T    C        0      0        2 
   7  chr7_37415484     AOna    T    C        0      0        2 
   7  chr7_37415484     ASom    T    C        0      0        2 
   7  chr7_37415484     HCab    T    C        0      0        2 
   7  chr7_37415484     HPrz    T    C        0      0        2 
   7  chr7_37415484     ZBoe    T    C        0      0        2 
   7  chr7_37415484     ZGre    T    C      0.5      1        2 
   7  chr7_37415484     ZHar    T    C        0      0        2 
   7  chr7_37415484   Sample    T    C        0      0        2 
   7  chr7_37417337     AAsi    A    G        0      0        2 
   7  chr7_37417337     AKia    A    G        0      0        2 
   7  chr7_37417337     AOna    A    G        0      0        2 
   7  chr7_37417337     ASom    A    G        0      0        2 
   7  chr7_37417337     HCab    A    G        0      0        2 
   7  chr7_37417337     HPrz    A    G        0      0        2 
   7  chr7_37417337     ZBoe    A    G      0.5      1        2 
   7  chr7_37417337     ZGre    A    G        0      0        2 
   7  chr7_37417337     ZHar    A    G        0      0        2 
   7  chr7_37417337   Sample    A    G        0      0        2 
   7  chr7_37432946     AAsi    T    C        0      0        2 
   7  chr7_37432946     AKia    T    C        0      0        2 
   7  chr7_37432946     AOna    T    C        0      0        2 
   7  chr7_37432946     ASom    T    C        0      0        2 
   7  chr7_37432946     HCab    T    C        1      2        2 
   7  chr7_37432946     HPrz    T    C        1      2        2 
   7  chr7_37432946     ZBoe    T    C        0      0        2 
   7  chr7_37432946     ZGre    T    C        0      0        2 
   7  chr7_37432946     ZHar    T    C        0      0        2 
   7  chr7_37432946   Sample    T    C        0      0        2 
   7  chr7_37436535     AAsi    C    T        0      0        2 
   7  chr7_37436535     AKia    C    T        0      0        2 
   7  chr7_37436535     AOna    C    T        0      0        2 
   7  chr7_37436535     ASom    C    T        0      0        2 
   7  chr7_37436535     HCab    C    T        0      0        2 
   7  chr7_37436535     HPrz    C    T        0      0        2 
   7  chr7_37436535     ZBoe    C    T      0.5      1        2 
   7  chr7_37436535     ZGre    C    T        0      0        2 
   7  chr7_37436535     ZHar    C    T        0      0        2 
   7  chr7_37436535   Sample    C    T        0      0        2 
   7  chr7_37440230     AAsi    G    A        0      0        2 
   7  chr7_37440230     AKia    G    A        0      0        2 
   7  chr7_37440230     AOna    G    A        0      0        2 
   7  chr7_37440230     ASom    G    A        0      0        2 
   7  chr7_37440230     HCab    G    A        1      2        2 
   7  chr7_37440230     HPrz    G    A        1      2        2 
   7  chr7_37440230     ZBoe    G    A        0      0        2 
   7  chr7_37440230     ZGre    G    A        0      0        2 
   7  chr7_37440230     ZHar    G    A        0      0        2 
   7  chr7_37440230   Sample    G    A        0      0        2 
   7  chr7_37444897     AAsi    C    A        0      0        2 
   7  chr7_37444897     AKia    C    A        0      0        2 
   7  chr7_37444897     AOna    C    A        0      0        2 
   7  chr7_37444897     ASom    C    A        0      0        2 
   7  chr7_37444897     HCab    C    A        0      0        2 
   7  chr7_37444897     HPrz    C    A        0      0        2 
   7  chr7_37444897     ZBoe    C    A        1      2        2 
   7  chr7_37444897     ZGre    C    A        0      0        2 
   7  chr7_37444897     ZHar    C    A        1      2        2 
   7  chr7_37444897   Sample    C    A        0      0        2 
   7  chr7_37446155     AAsi    C    T        0      0        2 
   7  chr7_37446155     AKia    C    T        0      0        2 
   7  chr7_37446155     AOna    C    T      0.5      1        2 
   7  chr7_37446155     ASom    C    T        0      0        2 
   7  chr7_37446155     HCab    C    T        0      0        2 
   7  chr7_37446155     HPrz    C    T        0      0        2 
   7  chr7_37446155     ZBoe    C    T        0      0        2 
   7  chr7_37446155     ZGre    C    T        0      0        2 
   7  chr7_37446155     ZHar    C    T        0      0        2 
   7  chr7_37446155   Sample    C    T        0      0        2 
   7  chr7_37447161     AAsi    G    C        0      0        2 
   7  chr7_37447161     AKia    G    C        0      0        2 
   7  chr7_37447161     AOna    G    C        0      0        2 
   7  chr7_37447161     ASom    G    C        0      0        2 
   7  chr7_37447161     HCab    G    C        1      2        2 
   7  chr7_37447161     HPrz    G    C        1      2        2 
   7  chr7_37447161     ZBoe    G    C        0      0        2 
   7  chr7_37447161     ZGre    G    C        0      0        2 
   7  chr7_37447161     ZHar    G    C        0      0        2 
   7  chr7_37447161   Sample    G    C        0      0        2 
   7  chr7_37451312     AAsi    C    T        0      0        2 
   7  chr7_37451312     AKia    C    T        0      0        2 
   7  chr7_37451312     AOna    C    T        0      0        2 
   7  chr7_37451312     ASom    C    T        0      0        2 
   7  chr7_37451312     HCab    C    T        1      2        2 
   7  chr7_37451312     HPrz    C    T        1      2        2 
   7  chr7_37451312     ZBoe    C    T        0      0        2 
   7  chr7_37451312     ZGre    C    T        0      0        2 
   7  chr7_37451312     ZHar    C    T        0      0        2 
   7  chr7_37451312   Sample    C    T        0      0        2 
   7  chr7_37454971     AAsi    A    G        0      0        2 
   7  chr7_37454971     AKia    A    G        0      0        2 
   7  chr7_37454971     AOna    A    G        0      0        2 
   7  chr7_37454971     ASom    A    G        0      0        2 
   7  chr7_37454971     HCab    A    G        1      2        2 
   7  chr7_37454971     HPrz    A    G        1      2        2 
   7  chr7_37454971     ZBoe    A    G        0      0        2 
   7  chr7_37454971     ZGre    A    G        0      0        2 
   7  chr7_37454971     ZHar    A    G        0      0        2 
   7  chr7_37454971   Sample    A    G        0      0        2 
   7  chr7_37456099     AAsi    C    A        0      0        2 
   7  chr7_37456099     AKia    C    A        0      0        2 
   7  chr7_37456099     AOna    C    A        0      0        2 
   7  chr7_37456099     ASom    C    A        0      0        2 
   7  chr7_37456099     HCab    C    A        0      0        2 
   7  chr7_37456099     HPrz    C    A        0      0        2 
   7  chr7_37456099     ZBoe    C    A      0.5      1        2 
   7  chr7_37456099     ZGre    C    A        0      0        2 
   7  chr7_37456099     ZHar    C    A        0      0        2 
   7  chr7_37456099   Sample    C    A        0      0        2 
   7  chr7_37457913     AAsi    G    A        0      0        2 
   7  chr7_37457913     AKia    G    A        0      0        2 
   7  chr7_37457913     AOna    G    A        0      0        2 
   7  chr7_37457913     ASom    G    A        0      0        2 
   7  chr7_37457913     HCab    G    A        1      2        2 
   7  chr7_37457913     HPrz    G    A        1      2        2 
   7  chr7_37457913     ZBoe    G    A        0      0        2 
   7  chr7_37457913     ZGre    G    A        0      0        2 
   7  chr7_37457913     ZHar    G    A        0      0        2 
   7  chr7_37457913   Sample    G    A        0      0        2 
   7  chr7_37458921     AAsi    T    C        0      0        2 
   7  chr7_37458921     AKia    T    C        0      0        2 
   7  chr7_37458921     AOna    T    C        0      0        2 
   7  chr7_37458921     ASom    T    C        0      0        2 
   7  chr7_37458921     HCab    T    C        1      2        2 
   7  chr7_37458921     HPrz    T    C        1      2        2 
   7  chr7_37458921     ZBoe    T    C        0      0        2 
   7  chr7_37458921     ZGre    T    C        0      0        2 
   7  chr7_37458921     ZHar    T    C        0      0        2 
   7  chr7_37458921   Sample    T    C        1      2        2 
   7  chr7_37459001     AAsi    T    C        0      0        2 
   7  chr7_37459001     AKia    T    C        0      0        2 
   7  chr7_37459001     AOna    T    C        0      0        2 
   7  chr7_37459001     ASom    T    C        0      0        2 
   7  chr7_37459001     HCab    T    C        0      0        2 
   7  chr7_37459001     HPrz    T    C        0      0        2 
   7  chr7_37459001     ZBoe    T    C        0      0        2 
   7  chr7_37459001     ZGre    T    C        0      0        2 
   7  chr7_37459001     ZHar    T    C        1      2        2 
   7  chr7_37459001   Sample    T    C        0      0        2 
   7  chr7_37460190     AAsi    A    G        0      0        2 
   7  chr7_37460190     AKia    A    G        1      2        2 
   7  chr7_37460190     AOna    A    G        1      2        2 
   7  chr7_37460190     ASom    A    G        0      0        2 
   7  chr7_37460190     HCab    A    G        0      0        2 
   7  chr7_37460190     HPrz    A    G        0      0        2 
   7  chr7_37460190     ZBoe    A    G        0      0        2 
   7  chr7_37460190     ZGre    A    G        0      0        2 
   7  chr7_37460190     ZHar    A    G        0      0        2 
   7  chr7_37460190   Sample    A    G        0      0        2 
   7  chr7_37462261     AAsi    A    T        0      0        2 
   7  chr7_37462261     AKia    A    T        0      0        2 
   7  chr7_37462261     AOna    A    T        0      0        2 
   7  chr7_37462261     ASom    A    T        0      0        2 
   7  chr7_37462261     HCab    A    T        0      0        2 
   7  chr7_37462261     HPrz    A    T        0      0        2 
   7  chr7_37462261     ZBoe    A    T        0      0        2 
   7  chr7_37462261     ZGre    A    T        0      0        2 
   7  chr7_37462261     ZHar    A    T        1      2        2 
   7  chr7_37462261   Sample    A    T        0      0        2 
   7  chr7_37465405     AAsi    A    G        0      0        2 
   7  chr7_37465405     AKia    A    G        0      0        2 
   7  chr7_37465405     AOna    A    G        0      0        2 
   7  chr7_37465405     ASom    A    G        0      0        2 
   7  chr7_37465405     HCab    A    G        1      2        2 
   7  chr7_37465405     HPrz    A    G        1      2        2 
   7  chr7_37465405     ZBoe    A    G        0      0        2 
   7  chr7_37465405     ZGre    A    G        0      0        2 
   7  chr7_37465405     ZHar    A    G        0      0        2 
   7  chr7_37465405   Sample    A    G        0      0        2 
   7  chr7_37474154     AAsi    T    C        0      0        2 
   7  chr7_37474154     AKia    T    C        0      0        2 
   7  chr7_37474154     AOna    T    C        0      0        2 
   7  chr7_37474154     ASom    T    C        0      0        2 
   7  chr7_37474154     HCab    T    C        0      0        2 
   7  chr7_37474154     HPrz    T    C        0      0        2 
   7  chr7_37474154     ZBoe    T    C        0      0        2 
   7  chr7_37474154     ZGre    T    C        0      0        2 
   7  chr7_37474154     ZHar    T    C        1      2        2 
   7  chr7_37474154   Sample    T    C        0      0        2 
   7  chr7_37477411     AAsi    G    T        0      0        2 
   7  chr7_37477411     AKia    G    T        0      0        2 
   7  chr7_37477411     AOna    G    T        0      0        2 
   7  chr7_37477411     ASom    G    T        0      0        2 
   7  chr7_37477411     HCab    G    T        1      2        2 
   7  chr7_37477411     HPrz    G    T        1      2        2 
   7  chr7_37477411     ZBoe    G    T        0      0        2 
   7  chr7_37477411     ZGre    G    T        0      0        2 
   7  chr7_37477411     ZHar    G    T        0      0        2 
   7  chr7_37477411   Sample    G    T        0      0        2 
   7  chr7_37484866     AAsi    C    T        0      0        2 
   7  chr7_37484866     AKia    C    T        0      0        2 
   7  chr7_37484866     AOna    C    T        0      0        2 
   7  chr7_37484866     ASom    C    T        0      0        2 
   7  chr7_37484866     HCab    C    T        0      0        2 
   7  chr7_37484866     HPrz    C    T        0      0        2 
   7  chr7_37484866     ZBoe    C    T      0.5      1        2 
   7  chr7_37484866     ZGre    C    T        0      0        2 
   7  chr7_37484866     ZHar    C    T        0      0        2 
   7  chr7_37484866   Sample    C    T        0      0        2 
   7  chr7_37488954     AAsi    T    A        0      0        2 
   7  chr7_37488954     AKia    T    A        0      0        2 
   7  chr7_37488954     AOna    T    A        0      0        2 
   7  chr7_37488954     ASom    T    A        0      0        2 
   7  chr7_37488954     HCab    T    A        1      2        2 
   7  chr7_37488954     HPrz    T    A        1      2        2 
   7  chr7_37488954     ZBoe    T    A        0      0        2 
   7  chr7_37488954     ZGre    T    A        0      0        2 
   7  chr7_37488954     ZHar    T    A        0      0        2 
   7  chr7_37488954   Sample    T    A        0      0        2 
   7  chr7_37495124     AAsi    C    T        0      0        2 
   7  chr7_37495124     AKia    C    T        1      2        2 
   7  chr7_37495124     AOna    C    T        1      2        2 
   7  chr7_37495124     ASom    C    T        0      0        2 
   7  chr7_37495124     HCab    C    T        0      0        2 
   7  chr7_37495124     HPrz    C    T        0      0        2 
   7  chr7_37495124     ZBoe    C    T        0      0        2 
   7  chr7_37495124     ZGre    C    T        0      0        2 
   7  chr7_37495124     ZHar    C    T        0      0        2 
   7  chr7_37495124   Sample    C    T        0      0        2 
   7  chr7_37501191     AAsi    A    C        0      0        2 
   7  chr7_37501191     AKia    A    C        0      0        2 
   7  chr7_37501191     AOna    A    C        0      0        2 
   7  chr7_37501191     ASom    A    C        0      0        2 
   7  chr7_37501191     HCab    A    C        0      0        2 
   7  chr7_37501191     HPrz    A    C        0      0        2 
   7  chr7_37501191     ZBoe    A    C        1      2        2 
   7  chr7_37501191     ZGre    A    C        0      0        2 
   7  chr7_37501191     ZHar    A    C        0      0        2 
   7  chr7_37501191   Sample    A    C        0      0        2 
   7  chr7_37513950     AAsi    G    A        0      0        2 
   7  chr7_37513950     AKia    G    A        0      0        2 
   7  chr7_37513950     AOna    G    A        0      0        2 
   7  chr7_37513950     ASom    G    A        0      0        2 
   7  chr7_37513950     HCab    G    A        1      2        2 
   7  chr7_37513950     HPrz    G    A        1      2        2 
   7  chr7_37513950     ZBoe    G    A        0      0        2 
   7  chr7_37513950     ZGre    G    A        0      0        2 
   7  chr7_37513950     ZHar    G    A        0      0        2 
   7  chr7_37513950   Sample    G    A        0      0        2 
   7  chr7_37517694     AAsi    T    C        0      0        2 
   7  chr7_37517694     AKia    T    C        0      0        2 
   7  chr7_37517694     AOna    T    C        0      0        2 
   7  chr7_37517694     ASom    T    C        0      0        2 
   7  chr7_37517694     HCab    T    C        1      2        2 
   7  chr7_37517694     HPrz    T    C        1      2        2 
   7  chr7_37517694     ZBoe    T    C        0      0        2 
   7  chr7_37517694     ZGre    T    C        0      0        2 
   7  chr7_37517694     ZHar    T    C        0      0        2 
   7  chr7_37517694   Sample    T    C        0      0        2 
   7  chr7_37518382     AAsi    C    T        0      0        2 
   7  chr7_37518382     AKia    C    T        0      0        2 
   7  chr7_37518382     AOna    C    T        0      0        2 
   7  chr7_37518382     ASom    C    T        0      0        2 
   7  chr7_37518382     HCab    C    T        1      2        2 
   7  chr7_37518382     HPrz    C    T        1      2        2 
   7  chr7_37518382     ZBoe    C    T        0      0        2 
   7  chr7_37518382     ZGre    C    T        0      0        2 
   7  chr7_37518382     ZHar    C    T        0      0        2 
   7  chr7_37518382   Sample    C    T        0      0        2 
   7  chr7_37520966     AAsi    G    A        0      0        2 
   7  chr7_37520966     AKia    G    A        0      0        2 
   7  chr7_37520966     AOna    G    A        0      0        2 
   7  chr7_37520966     ASom    G    A        0      0        2 
   7  chr7_37520966     HCab    G    A        1      2        2 
   7  chr7_37520966     HPrz    G    A        1      2        2 
   7  chr7_37520966     ZBoe    G    A        0      0        2 
   7  chr7_37520966     ZGre    G    A        0      0        2 
   7  chr7_37520966     ZHar    G    A        0      0        2 
   7  chr7_37520966   Sample    G    A        0      0        2 
   7  chr7_37521884     AAsi    C    G        0      0        2 
   7  chr7_37521884     AKia    C    G        0      0        2 
   7  chr7_37521884     AOna    C    G        0      0        2 
   7  chr7_37521884     ASom    C    G        0      0        2 
   7  chr7_37521884     HCab    C    G        1      2        2 
   7  chr7_37521884     HPrz    C    G        1      2        2 
   7  chr7_37521884     ZBoe    C    G        0      0        2 
   7  chr7_37521884     ZGre    C    G        0      0        2 
   7  chr7_37521884     ZHar    C    G        0      0        2 
   7  chr7_37521884   Sample    C    G        0      0        2 
   7  chr7_37522407     AAsi    A    G        0      0        2 
   7  chr7_37522407     AKia    A    G        0      0        2 
   7  chr7_37522407     AOna    A    G        0      0        2 
   7  chr7_37522407     ASom    A    G      0.5      1        2 
   7  chr7_37522407     HCab    A    G        0      0        2 
   7  chr7_37522407     HPrz    A    G        0      0        2 
   7  chr7_37522407     ZBoe    A    G        0      0        2 
   7  chr7_37522407     ZGre    A    G        0      0        2 
   7  chr7_37522407     ZHar    A    G        0      0        2 
   7  chr7_37522407   Sample    A    G        1      2        2 
   7  chr7_37528491     AAsi    T    C        0      0        2 
   7  chr7_37528491     AKia    T    C        0      0        2 
   7  chr7_37528491     AOna    T    C        0      0        2 
   7  chr7_37528491     ASom    T    C        0      0        2 
   7  chr7_37528491     HCab    T    C      0.5      1        2 
   7  chr7_37528491     HPrz    T    C        0      0        2 
   7  chr7_37528491     ZBoe    T    C        0      0        2 
   7  chr7_37528491     ZGre    T    C        0      0        2 
   7  chr7_37528491     ZHar    T    C        0      0        2 
   7  chr7_37528491   Sample    T    C        0      0        2 
   7  chr7_37528760     AAsi    C    G        0      0        2 
   7  chr7_37528760     AKia    C    G      0.5      1        2 
   7  chr7_37528760     AOna    C    G        0      0        2 
   7  chr7_37528760     ASom    C    G        0      0        2 
   7  chr7_37528760     HCab    C    G        0      0        2 
   7  chr7_37528760     HPrz    C    G        0      0        2 
   7  chr7_37528760     ZBoe    C    G        0      0        2 
   7  chr7_37528760     ZGre    C    G        0      0        2 
   7  chr7_37528760     ZHar    C    G        0      0        2 
   7  chr7_37528760   Sample    C    G        0      0        2 
   7  chr7_37530054     AAsi    T    G        0      0        2 
   7  chr7_37530054     AKia    T    G        0      0        2 
   7  chr7_37530054     AOna    T    G        0      0        2 
   7  chr7_37530054     ASom    T    G        0      0        2 
   7  chr7_37530054     HCab    T    G        1      2        2 
   7  chr7_37530054     HPrz    T    G        1      2        2 
   7  chr7_37530054     ZBoe    T    G        0      0        2 
   7  chr7_37530054     ZGre    T    G        0      0        2 
   7  chr7_37530054     ZHar    T    G        0      0        2 
   7  chr7_37530054   Sample    T    G        0      0        2 
   7  chr7_37530245     AAsi    A    G        0      0        2 
   7  chr7_37530245     AKia    A    G        0      0        2 
   7  chr7_37530245     AOna    A    G        0      0        2 
   7  chr7_37530245     ASom    A    G        0      0        2 
   7  chr7_37530245     HCab    A    G        0      0        2 
   7  chr7_37530245     HPrz    A    G        0      0        2 
   7  chr7_37530245     ZBoe    A    G        0      0        2 
   7  chr7_37530245     ZGre    A    G        1      2        2 
   7  chr7_37530245     ZHar    A    G        0      0        2 
   7  chr7_37530245   Sample    A    G        0      0        2 
   7  chr7_37531836     AAsi    T    C        0      0        2 
   7  chr7_37531836     AKia    T    C        0      0        2 
   7  chr7_37531836     AOna    T    C        0      0        2 
   7  chr7_37531836     ASom    T    C        0      0        2 
   7  chr7_37531836     HCab    T    C        1      2        2 
   7  chr7_37531836     HPrz    T    C        1      2        2 
   7  chr7_37531836     ZBoe    T    C        0      0        2 
   7  chr7_37531836     ZGre    T    C        0      0        2 
   7  chr7_37531836     ZHar    T    C        0      0        2 
   7  chr7_37531836   Sample    T    C        0      0        2 
   7  chr7_37546696     AAsi    T    C        0      0        2 
   7  chr7_37546696     AKia    T    C        0      0        2 
   7  chr7_37546696     AOna    T    C      0.5      1        2 
   7  chr7_37546696     ASom    T    C        0      0        2 
   7  chr7_37546696     HCab    T    C      0.5      1        2 
   7  chr7_37546696     HPrz    T    C        0      0        2 
   7  chr7_37546696     ZBoe    T    C        0      0        2 
   7  chr7_37546696     ZGre    T    C        0      0        2 
   7  chr7_37546696     ZHar    T    C        0      0        2 
   7  chr7_37546696   Sample    T    C        0      0        2 
   7  chr7_37546860     AAsi    A    G        0      0        2 
   7  chr7_37546860     AKia    A    G        0      0        2 
   7  chr7_37546860     AOna    A    G        1      2        2 
   7  chr7_37546860     ASom    A    G        0      0        2 
   7  chr7_37546860     HCab    A    G        0      0        2 
   7  chr7_37546860     HPrz    A    G        0      0        2 
   7  chr7_37546860     ZBoe    A    G        0      0        2 
   7  chr7_37546860     ZGre    A    G        0      0        2 
   7  chr7_37546860     ZHar    A    G        0      0        2 
   7  chr7_37546860   Sample    A    G        0      0        2 
   7  chr7_37549795     AAsi    A    G        0      0        2 
   7  chr7_37549795     AKia    A    G        0      0        2 
   7  chr7_37549795     AOna    A    G        0      0        2 
   7  chr7_37549795     ASom    A    G        0      0        2 
   7  chr7_37549795     HCab    A    G        0      0        2 
   7  chr7_37549795     HPrz    A    G        0      0        2 
   7  chr7_37549795     ZBoe    A    G        0      0        2 
   7  chr7_37549795     ZGre    A    G      0.5      1        2 
   7  chr7_37549795     ZHar    A    G        0      0        2 
   7  chr7_37549795   Sample    A    G        0      0        2 
   7  chr7_37551315     AAsi    A    G        1      2        2 
   7  chr7_37551315     AKia    A    G        0      0        2 
   7  chr7_37551315     AOna    A    G        0      0        2 
   7  chr7_37551315     ASom    A    G        0      0        2 
   7  chr7_37551315     HCab    A    G        0      0        2 
   7  chr7_37551315     HPrz    A    G        0      0        2 
   7  chr7_37551315     ZBoe    A    G        0      0        2 
   7  chr7_37551315     ZGre    A    G      0.5      1        2 
   7  chr7_37551315     ZHar    A    G        0      0        2 
   7  chr7_37551315   Sample    A    G        1      2        2 
   7  chr7_37554582     AAsi    C    A        0      0        2 
   7  chr7_37554582     AKia    C    A        0      0        2 
   7  chr7_37554582     AOna    C    A        0      0        2 
   7  chr7_37554582     ASom    C    A        0      0        2 
   7  chr7_37554582     HCab    C    A        1      2        2 
   7  chr7_37554582     HPrz    C    A        1      2        2 
   7  chr7_37554582     ZBoe    C    A        0      0        2 
   7  chr7_37554582     ZGre    C    A        0      0        2 
   7  chr7_37554582     ZHar    C    A        0      0        2 
   7  chr7_37554582   Sample    C    A        0      0        2 
   7  chr7_37556950     AAsi    T    C        0      0        2 
   7  chr7_37556950     AKia    T    C        1      2        2 
   7  chr7_37556950     AOna    T    C        1      2        2 
   7  chr7_37556950     ASom    T    C        0      0        2 
   7  chr7_37556950     HCab    T    C        0      0        2 
   7  chr7_37556950     HPrz    T    C        0      0        2 
   7  chr7_37556950     ZBoe    T    C        0      0        2 
   7  chr7_37556950     ZGre    T    C        0      0        2 
   7  chr7_37556950     ZHar    T    C        0      0        2 
   7  chr7_37556950   Sample    T    C        0      0        2 
   7  chr7_37562838     AAsi    G    T        0      0        2 
   7  chr7_37562838     AKia    G    T        0      0        2 
   7  chr7_37562838     AOna    G    T        0      0        2 
   7  chr7_37562838     ASom    G    T        1      2        2 
   7  chr7_37562838     HCab    G    T        0      0        2 
   7  chr7_37562838     HPrz    G    T        0      0        2 
   7  chr7_37562838     ZBoe    G    T        0      0        2 
   7  chr7_37562838     ZGre    G    T        0      0        2 
   7  chr7_37562838     ZHar    G    T        0      0        2 
   7  chr7_37562838   Sample    G    T        0      0        2 
   7  chr7_37563186     AAsi    C    T        0      0        2 
   7  chr7_37563186     AKia    C    T        0      0        2 
   7  chr7_37563186     AOna    C    T        0      0        2 
   7  chr7_37563186     ASom    C    T        0      0        2 
   7  chr7_37563186     HCab    C    T        1      2        2 
   7  chr7_37563186     HPrz    C    T        1      2        2 
   7  chr7_37563186     ZBoe    C    T        0      0        2 
   7  chr7_37563186     ZGre    C    T        0      0        2 
   7  chr7_37563186     ZHar    C    T        0      0        2 
   7  chr7_37563186   Sample    C    T        0      0        2 
   7  chr7_37564800     AAsi    G    A        0      0        2 
   7  chr7_37564800     AKia    G    A        0      0        2 
   7  chr7_37564800     AOna    G    A        0      0        2 
   7  chr7_37564800     ASom    G    A        0      0        2 
   7  chr7_37564800     HCab    G    A        1      2        2 
   7  chr7_37564800     HPrz    G    A        1      2        2 
   7  chr7_37564800     ZBoe    G    A        0      0        2 
   7  chr7_37564800     ZGre    G    A        0      0        2 
   7  chr7_37564800     ZHar    G    A        0      0        2 
   7  chr7_37564800   Sample    G    A        0      0        2 
   7  chr7_37567310     AAsi    A    G        0      0        2 
   7  chr7_37567310     AKia    A    G        0      0        2 
   7  chr7_37567310     AOna    A    G      0.5      1        2 
   7  chr7_37567310     ASom    A    G        0      0        2 
   7  chr7_37567310     HCab    A    G        0      0        2 
   7  chr7_37567310     HPrz    A    G        0      0        2 
   7  chr7_37567310     ZBoe    A    G        0      0        2 
   7  chr7_37567310     ZGre    A    G        0      0        2 
   7  chr7_37567310     ZHar    A    G        0      0        2 
   7  chr7_37567310   Sample    A    G        0      0        2 
   7  chr7_37571436     AAsi    C    T        0      0        2 
   7  chr7_37571436     AKia    C    T      0.5      1        2 
   7  chr7_37571436     AOna    C    T        0      0        2 
   7  chr7_37571436     ASom    C    T        0      0        2 
   7  chr7_37571436     HCab    C    T        0      0        2 
   7  chr7_37571436     HPrz    C    T        0      0        2 
   7  chr7_37571436     ZBoe    C    T        0      0        2 
   7  chr7_37571436     ZGre    C    T        0      0        2 
   7  chr7_37571436     ZHar    C    T        0      0        2 
   7  chr7_37571436   Sample    C    T        0      0        2 
   7  chr7_37576071     AAsi    A    G        0      0        2 
   7  chr7_37576071     AKia    A    G      0.5      1        2 
   7  chr7_37576071     AOna    A    G        0      0        2 
   7  chr7_37576071     ASom    A    G        0      0        2 
   7  chr7_37576071     HCab    A    G        0      0        2 
   7  chr7_37576071     HPrz    A    G        0      0        2 
   7  chr7_37576071     ZBoe    A    G        0      0        2 
   7  chr7_37576071     ZGre    A    G        0      0        2 
   7  chr7_37576071     ZHar    A    G        0      0        2 
   7  chr7_37576071   Sample    A    G        0      0        2 
   7  chr7_37577224     AAsi    T    C        0      0        2 
   7  chr7_37577224     AKia    T    C        0      0        2 
   7  chr7_37577224     AOna    T    C        0      0        2 
   7  chr7_37577224     ASom    T    C        0      0        2 
   7  chr7_37577224     HCab    T    C        0      0        2 
   7  chr7_37577224     HPrz    T    C        0      0        2 
   7  chr7_37577224     ZBoe    T    C      0.5      1        2 
   7  chr7_37577224     ZGre    T    C        0      0        2 
   7  chr7_37577224     ZHar    T    C        0      0        2 
   7  chr7_37577224   Sample    T    C        0      0        2 
   7  chr7_37577666     AAsi    T    C        0      0        2 
   7  chr7_37577666     AKia    T    C        0      0        2 
   7  chr7_37577666     AOna    T    C        0      0        2 
   7  chr7_37577666     ASom    T    C        0      0        2 
   7  chr7_37577666     HCab    T    C        0      0        2 
   7  chr7_37577666     HPrz    T    C      0.5      1        2 
   7  chr7_37577666     ZBoe    T    C        0      0        2 
   7  chr7_37577666     ZGre    T    C        0      0        2 
   7  chr7_37577666     ZHar    T    C        0      0        2 
   7  chr7_37577666   Sample    T    C        0      0        2 
   7  chr7_37583063     AAsi    C    T        0      0        2 
   7  chr7_37583063     AKia    C    T        0      0        2 
   7  chr7_37583063     AOna    C    T        0      0        2 
   7  chr7_37583063     ASom    C    T        0      0        2 
   7  chr7_37583063     HCab    C    T        0      0        2 
   7  chr7_37583063     HPrz    C    T        0      0        2 
   7  chr7_37583063     ZBoe    C    T      0.5      1        2 
   7  chr7_37583063     ZGre    C    T        0      0        2 
   7  chr7_37583063     ZHar    C    T        0      0        2 
   7  chr7_37583063   Sample    C    T        0      0        2 
   7  chr7_37592200     AAsi    G    A        0      0        2 
   7  chr7_37592200     AKia    G    A        0      0        2 
   7  chr7_37592200     AOna    G    A        0      0        2 
   7  chr7_37592200     ASom    G    A        0      0        2 
   7  chr7_37592200     HCab    G    A        0      0        2 
   7  chr7_37592200     HPrz    G    A        0      0        2 
   7  chr7_37592200     ZBoe    G    A        0      0        2 
   7  chr7_37592200     ZGre    G    A        0      0        2 
   7  chr7_37592200     ZHar    G    A      0.5      1        2 
   7  chr7_37592200   Sample    G    A        0      0        2 
   7  chr7_37594843     AAsi    T    G        0      0        2 
   7  chr7_37594843     AKia    T    G        0      0        2 
   7  chr7_37594843     AOna    T    G        0      0        2 
   7  chr7_37594843     ASom    T    G        0      0        2 
   7  chr7_37594843     HCab    T    G        1      2        2 
   7  chr7_37594843     HPrz    T    G        1      2        2 
   7  chr7_37594843     ZBoe    T    G        0      0        2 
   7  chr7_37594843     ZGre    T    G        0      0        2 
   7  chr7_37594843     ZHar    T    G        0      0        2 
   7  chr7_37594843   Sample    T    G        0      0        2 
   7  chr7_37597893     AAsi    T    C        0      0        2 
   7  chr7_37597893     AKia    T    C        0      0        2 
   7  chr7_37597893     AOna    T    C        0      0        2 
   7  chr7_37597893     ASom    T    C        0      0        2 
   7  chr7_37597893     HCab    T    C        0      0        2 
   7  chr7_37597893     HPrz    T    C        0      0        2 
   7  chr7_37597893     ZBoe    T    C        0      0        2 
   7  chr7_37597893     ZGre    T    C      0.5      1        2 
   7  chr7_37597893     ZHar    T    C        0      0        2 
   7  chr7_37597893   Sample    T    C        0      0        2 
   7  chr7_37606978     AAsi    A    G        0      0        2 
   7  chr7_37606978     AKia    A    G        0      0        2 
   7  chr7_37606978     AOna    A    G        0      0        2 
   7  chr7_37606978     ASom    A    G        0      0        2 
   7  chr7_37606978     HCab    A    G        0      0        2 
   7  chr7_37606978     HPrz    A    G        0      0        2 
   7  chr7_37606978     ZBoe    A    G      0.5      1        2 
   7  chr7_37606978     ZGre    A    G        0      0        2 
   7  chr7_37606978     ZHar    A    G        0      0        2 
   7  chr7_37606978   Sample    A    G        1      2        2 
   7  chr7_37608926     AAsi    A    G        0      0        2 
   7  chr7_37608926     AKia    A    G        0      0        2 
   7  chr7_37608926     AOna    A    G        0      0        2 
   7  chr7_37608926     ASom    A    G        0      0        2 
   7  chr7_37608926     HCab    A    G        0      0        2 
   7  chr7_37608926     HPrz    A    G        0      0        2 
   7  chr7_37608926     ZBoe    A    G      0.5      1        2 
   7  chr7_37608926     ZGre    A    G        0      0        2 
   7  chr7_37608926     ZHar    A    G        0      0        2 
   7  chr7_37608926   Sample    A    G        0      0        2 
   7  chr7_37609978     AAsi    G    A        0      0        2 
   7  chr7_37609978     AKia    G    A        0      0        2 
   7  chr7_37609978     AOna    G    A        0      0        2 
   7  chr7_37609978     ASom    G    A        0      0        2 
   7  chr7_37609978     HCab    G    A        1      2        2 
   7  chr7_37609978     HPrz    G    A        1      2        2 
   7  chr7_37609978     ZBoe    G    A        0      0        2 
   7  chr7_37609978     ZGre    G    A        0      0        2 
   7  chr7_37609978     ZHar    G    A        0      0        2 
   7  chr7_37609978   Sample    G    A        0      0        2 
   7  chr7_37610870     AAsi    A    G        0      0        2 
   7  chr7_37610870     AKia    A    G        0      0        2 
   7  chr7_37610870     AOna    A    G      0.5      1        2 
   7  chr7_37610870     ASom    A    G        0      0        2 
   7  chr7_37610870     HCab    A    G        0      0        2 
   7  chr7_37610870     HPrz    A    G        0      0        2 
   7  chr7_37610870     ZBoe    A    G        0      0        2 
   7  chr7_37610870     ZGre    A    G        0      0        2 
   7  chr7_37610870     ZHar    A    G        0      0        2 
   7  chr7_37610870   Sample    A    G        0      0        2 
   7  chr7_37633542     AAsi    T    C        0      0        2 
   7  chr7_37633542     AKia    T    C        0      0        2 
   7  chr7_37633542     AOna    T    C        0      0        2 
   7  chr7_37633542     ASom    T    C        0      0        2 
   7  chr7_37633542     HCab    T    C        0      0        2 
   7  chr7_37633542     HPrz    T    C        1      2        2 
   7  chr7_37633542     ZBoe    T    C        0      0        2 
   7  chr7_37633542     ZGre    T    C        0      0        2 
   7  chr7_37633542     ZHar    T    C        0      0        2 
   7  chr7_37633542   Sample    T    C        0      0        2 
   7  chr7_37637421     AAsi    T    G        0      0        2 
   7  chr7_37637421     AKia    T    G        0      0        2 
   7  chr7_37637421     AOna    T    G        0      0        2 
   7  chr7_37637421     ASom    T    G        0      0        2 
   7  chr7_37637421     HCab    T    G        1      2        2 
   7  chr7_37637421     HPrz    T    G        1      2        2 
   7  chr7_37637421     ZBoe    T    G        0      0        2 
   7  chr7_37637421     ZGre    T    G        0      0        2 
   7  chr7_37637421     ZHar    T    G        0      0        2 
   7  chr7_37637421   Sample    T    G        0      0        2 
   7  chr7_37639731     AAsi    C    T        0      0        2 
   7  chr7_37639731     AKia    C    T        0      0        2 
   7  chr7_37639731     AOna    C    T        0      0        2 
   7  chr7_37639731     ASom    C    T        0      0        2 
   7  chr7_37639731     HCab    C    T        0      0        2 
   7  chr7_37639731     HPrz    C    T        0      0        2 
   7  chr7_37639731     ZBoe    C    T        0      0        2 
   7  chr7_37639731     ZGre    C    T        0      0        2 
   7  chr7_37639731     ZHar    C    T        1      2        2 
   7  chr7_37639731   Sample    C    T        0      0        2 
   7  chr7_37639965     AAsi    C    T        0      0        2 
   7  chr7_37639965     AKia    C    T        0      0        2 
   7  chr7_37639965     AOna    C    T        0      0        2 
   7  chr7_37639965     ASom    C    T        0      0        2 
   7  chr7_37639965     HCab    C    T        0      0        2 
   7  chr7_37639965     HPrz    C    T        0      0        2 
   7  chr7_37639965     ZBoe    C    T        0      0        2 
   7  chr7_37639965     ZGre    C    T        1      2        2 
   7  chr7_37639965     ZHar    C    T        0      0        2 
   7  chr7_37639965   Sample    C    T        0      0        2 
   7  chr7_37641768     AAsi    C    G        0      0        2 
   7  chr7_37641768     AKia    C    G        0      0        2 
   7  chr7_37641768     AOna    C    G        0      0        2 
   7  chr7_37641768     ASom    C    G        0      0        2 
   7  chr7_37641768     HCab    C    G        0      0        2 
   7  chr7_37641768     HPrz    C    G        0      0        2 
   7  chr7_37641768     ZBoe    C    G      0.5      1        2 
   7  chr7_37641768     ZGre    C    G        0      0        2 
   7  chr7_37641768     ZHar    C    G        0      0        2 
   7  chr7_37641768   Sample    C    G        0      0        2 
   7  chr7_37644428     AAsi    C    G        0      0        2 
   7  chr7_37644428     AKia    C    G        0      0        2 
   7  chr7_37644428     AOna    C    G        0      0        2 
   7  chr7_37644428     ASom    C    G        0      0        2 
   7  chr7_37644428     HCab    C    G        1      2        2 
   7  chr7_37644428     HPrz    C    G        1      2        2 
   7  chr7_37644428     ZBoe    C    G        0      0        2 
   7  chr7_37644428     ZGre    C    G        0      0        2 
   7  chr7_37644428     ZHar    C    G        0      0        2 
   7  chr7_37644428   Sample    C    G        0      0        2 
   7  chr7_37646628     AAsi    C    G        0      0        2 
   7  chr7_37646628     AKia    C    G        0      0        2 
   7  chr7_37646628     AOna    C    G        0      0        2 
   7  chr7_37646628     ASom    C    G        0      0        2 
   7  chr7_37646628     HCab    C    G        0      0        2 
   7  chr7_37646628     HPrz    C    G        0      0        2 
   7  chr7_37646628     ZBoe    C    G        1      2        2 
   7  chr7_37646628     ZGre    C    G        0      0        2 
   7  chr7_37646628     ZHar    C    G        0      0        2 
   7  chr7_37646628   Sample    C    G        0      0        2 
   7  chr7_37649418     AAsi    G    C        0      0        2 
   7  chr7_37649418     AKia    G    C        0      0        2 
   7  chr7_37649418     AOna    G    C        0      0        2 
   7  chr7_37649418     ASom    G    C        0      0        2 
   7  chr7_37649418     HCab    G    C        0      0        2 
   7  chr7_37649418     HPrz    G    C        0      0        2 
   7  chr7_37649418     ZBoe    G    C        0      0        2 
   7  chr7_37649418     ZGre    G    C      0.5      1        2 
   7  chr7_37649418     ZHar    G    C        0      0        2 
   7  chr7_37649418   Sample    G    C        0      0        2 
   7  chr7_37650852     AAsi    T    C        1      2        2 
   7  chr7_37650852     AKia    T    C        0      0        2 
   7  chr7_37650852     AOna    T    C        0      0        2 
   7  chr7_37650852     ASom    T    C        0      0        2 
   7  chr7_37650852     HCab    T    C        0      0        2 
   7  chr7_37650852     HPrz    T    C        0      0        2 
   7  chr7_37650852     ZBoe    T    C        0      0        2 
   7  chr7_37650852     ZGre    T    C        0      0        2 
   7  chr7_37650852     ZHar    T    C        0      0        2 
   7  chr7_37650852   Sample    T    C        0      0        2 
   7  chr7_37659786     AAsi    C    T        0      0        2 
   7  chr7_37659786     AKia    C    T        1      2        2 
   7  chr7_37659786     AOna    C    T      0.5      1        2 
   7  chr7_37659786     ASom    C    T        0      0        2 
   7  chr7_37659786     HCab    C    T        0      0        2 
   7  chr7_37659786     HPrz    C    T        0      0        2 
   7  chr7_37659786     ZBoe    C    T        0      0        2 
   7  chr7_37659786     ZGre    C    T        0      0        2 
   7  chr7_37659786     ZHar    C    T        0      0        2 
   7  chr7_37659786   Sample    C    T        0      0        2 
   7  chr7_37660331     AAsi    C    A        0      0        2 
   7  chr7_37660331     AKia    C    A        0      0        2 
   7  chr7_37660331     AOna    C    A        0      0        2 
   7  chr7_37660331     ASom    C    A        0      0        2 
   7  chr7_37660331     HCab    C    A        1      2        2 
   7  chr7_37660331     HPrz    C    A        1      2        2 
   7  chr7_37660331     ZBoe    C    A        0      0        2 
   7  chr7_37660331     ZGre    C    A        0      0        2 
   7  chr7_37660331     ZHar    C    A        0      0        2 
   7  chr7_37660331   Sample    C    A        0      0        2 
   7  chr7_37662788     AAsi    A    G        0      0        2 
   7  chr7_37662788     AKia    A    G        0      0        2 
   7  chr7_37662788     AOna    A    G        0      0        2 
   7  chr7_37662788     ASom    A    G        0      0        2 
   7  chr7_37662788     HCab    A    G        0      0        2 
   7  chr7_37662788     HPrz    A    G        0      0        2 
   7  chr7_37662788     ZBoe    A    G        0      0        2 
   7  chr7_37662788     ZGre    A    G        1      2        2 
   7  chr7_37662788     ZHar    A    G        0      0        2 
   7  chr7_37662788   Sample    A    G        0      0        2 
   7  chr7_37668762     AAsi    A    C        0      0        2 
   7  chr7_37668762     AKia    A    C        0      0        2 
   7  chr7_37668762     AOna    A    C        0      0        2 
   7  chr7_37668762     ASom    A    C        0      0        2 
   7  chr7_37668762     HCab    A    C        0      0        2 
   7  chr7_37668762     HPrz    A    C        0      0        2 
   7  chr7_37668762     ZBoe    A    C      0.5      1        2 
   7  chr7_37668762     ZGre    A    C        0      0        2 
   7  chr7_37668762     ZHar    A    C        0      0        2 
   7  chr7_37668762   Sample    A    C        0      0        2 
   7  chr7_37681615     AAsi    C    T        0      0        2 
   7  chr7_37681615     AKia    C    T        1      2        2 
   7  chr7_37681615     AOna    C    T      0.5      1        2 
   7  chr7_37681615     ASom    C    T        0      0        2 
   7  chr7_37681615     HCab    C    T        0      0        2 
   7  chr7_37681615     HPrz    C    T        0      0        2 
   7  chr7_37681615     ZBoe    C    T        0      0        2 
   7  chr7_37681615     ZGre    C    T        0      0        2 
   7  chr7_37681615     ZHar    C    T        0      0        2 
   7  chr7_37681615   Sample    C    T        0      0        2 
   7  chr7_37682579     AAsi    G    T        0      0        2 
   7  chr7_37682579     AKia    G    T        1      2        2 
   7  chr7_37682579     AOna    G    T        1      2        2 
   7  chr7_37682579     ASom    G    T        0      0        2 
   7  chr7_37682579     HCab    G    T        0      0        2 
   7  chr7_37682579     HPrz    G    T        0      0        2 
   7  chr7_37682579     ZBoe    G    T        0      0        2 
   7  chr7_37682579     ZGre    G    T        0      0        2 
   7  chr7_37682579     ZHar    G    T        0      0        2 
   7  chr7_37682579   Sample    G    T        0      0        2 
   7  chr7_37694121     AAsi    T    C        0      0        2 
   7  chr7_37694121     AKia    T    C        0      0        2 
   7  chr7_37694121     AOna    T    C        0      0        2 
   7  chr7_37694121     ASom    T    C        0      0        2 
   7  chr7_37694121     HCab    T    C        1      2        2 
   7  chr7_37694121     HPrz    T    C        1      2        2 
   7  chr7_37694121     ZBoe    T    C        0      0        2 
   7  chr7_37694121     ZGre    T    C        0      0        2 
   7  chr7_37694121     ZHar    T    C        0      0        2 
   7  chr7_37694121   Sample    T    C        0      0        2 
   7  chr7_37697371     AAsi    G    A        0      0        2 
   7  chr7_37697371     AKia    G    A        0      0        2 
   7  chr7_37697371     AOna    G    A        0      0        2 
   7  chr7_37697371     ASom    G    A        0      0        2 
   7  chr7_37697371     HCab    G    A        1      2        2 
   7  chr7_37697371     HPrz    G    A        1      2        2 
   7  chr7_37697371     ZBoe    G    A        0      0        2 
   7  chr7_37697371     ZGre    G    A        0      0        2 
   7  chr7_37697371     ZHar    G    A        0      0        2 
   7  chr7_37697371   Sample    G    A        0      0        2 
   7  chr7_37701842     AAsi    T    C        0      0        2 
   7  chr7_37701842     AKia    T    C        0      0        2 
   7  chr7_37701842     AOna    T    C      0.5      1        2 
   7  chr7_37701842     ASom    T    C        0      0        2 
   7  chr7_37701842     HCab    T    C        0      0        2 
   7  chr7_37701842     HPrz    T    C        0      0        2 
   7  chr7_37701842     ZBoe    T    C        0      0        2 
   7  chr7_37701842     ZGre    T    C        0      0        2 
   7  chr7_37701842     ZHar    T    C        0      0        2 
   7  chr7_37701842   Sample    T    C        0      0        2 
   7  chr7_37709944     AAsi    T    G        0      0        2 
   7  chr7_37709944     AKia    T    G        0      0        2 
   7  chr7_37709944     AOna    T    G        0      0        2 
   7  chr7_37709944     ASom    T    G        0      0        2 
   7  chr7_37709944     HCab    T    G        0      0        2 
   7  chr7_37709944     HPrz    T    G        0      0        2 
   7  chr7_37709944     ZBoe    T    G      0.5      1        2 
   7  chr7_37709944     ZGre    T    G        0      0        2 
   7  chr7_37709944     ZHar    T    G        0      0        2 
   7  chr7_37709944   Sample    T    G        0      0        2 
   7  chr7_37713555     AAsi    T    C        0      0        2 
   7  chr7_37713555     AKia    T    C        0      0        2 
   7  chr7_37713555     AOna    T    C        0      0        2 
   7  chr7_37713555     ASom    T    C        0      0        2 
   7  chr7_37713555     HCab    T    C        0      0        2 
   7  chr7_37713555     HPrz    T    C        0      0        2 
   7  chr7_37713555     ZBoe    T    C        0      0        2 
   7  chr7_37713555     ZGre    T    C        0      0        2 
   7  chr7_37713555     ZHar    T    C        1      2        2 
   7  chr7_37713555   Sample    T    C        0      0        2 
   7  chr7_37716031     AAsi    A    T        0      0        2 
   7  chr7_37716031     AKia    A    T        0      0        2 
   7  chr7_37716031     AOna    A    T        0      0        2 
   7  chr7_37716031     ASom    A    T        0      0        2 
   7  chr7_37716031     HCab    A    T      0.5      1        2 
   7  chr7_37716031     HPrz    A    T        0      0        2 
   7  chr7_37716031     ZBoe    A    T        0      0        2 
   7  chr7_37716031     ZGre    A    T        0      0        2 
   7  chr7_37716031     ZHar    A    T        0      0        2 
   7  chr7_37716031   Sample    A    T        0      0        2 
   7  chr7_37720572     AAsi    C    G        0      0        2 
   7  chr7_37720572     AKia    C    G        0      0        2 
   7  chr7_37720572     AOna    C    G        0      0        2 
   7  chr7_37720572     ASom    C    G        0      0        2 
   7  chr7_37720572     HCab    C    G        0      0        2 
   7  chr7_37720572     HPrz    C    G        0      0        2 
   7  chr7_37720572     ZBoe    C    G      0.5      1        2 
   7  chr7_37720572     ZGre    C    G        0      0        2 
   7  chr7_37720572     ZHar    C    G        0      0        2 
   7  chr7_37720572   Sample    C    G        0      0        2 
   7  chr7_37722704     AAsi    A    G        0      0        2 
   7  chr7_37722704     AKia    A    G        0      0        2 
   7  chr7_37722704     AOna    A    G        0      0        2 
   7  chr7_37722704     ASom    A    G        0      0        2 
   7  chr7_37722704     HCab    A    G        0      0        2 
   7  chr7_37722704     HPrz    A    G        0      0        2 
   7  chr7_37722704     ZBoe    A    G        0      0        2 
   7  chr7_37722704     ZGre    A    G      0.5      1        2 
   7  chr7_37722704     ZHar    A    G        0      0        2 
   7  chr7_37722704   Sample    A    G        0      0        2 
   7  chr7_37722798     AAsi    T    C        1      2        2 
   7  chr7_37722798     AKia    T    C        0      0        2 
   7  chr7_37722798     AOna    T    C        0      0        2 
   7  chr7_37722798     ASom    T    C        0      0        2 
   7  chr7_37722798     HCab    T    C        0      0        2 
   7  chr7_37722798     HPrz    T    C        0      0        2 
   7  chr7_37722798     ZBoe    T    C        0      0        2 
   7  chr7_37722798     ZGre    T    C        0      0        2 
   7  chr7_37722798     ZHar    T    C        0      0        2 
   7  chr7_37722798   Sample    T    C        0      0        2 
   7  chr7_37726513     AAsi    C    T        0      0        2 
   7  chr7_37726513     AKia    C    T        0      0        2 
   7  chr7_37726513     AOna    C    T        0      0        2 
   7  chr7_37726513     ASom    C    T        0      0        2 
   7  chr7_37726513     HCab    C    T        0      0        2 
   7  chr7_37726513     HPrz    C    T        0      0        2 
   7  chr7_37726513     ZBoe    C    T        1      2        2 
   7  chr7_37726513     ZGre    C    T        0      0        2 
   7  chr7_37726513     ZHar    C    T        1      2        2 
   7  chr7_37726513   Sample    C    T        0      0        2 
   7  chr7_37729271     AAsi    G    A        0      0        2 
   7  chr7_37729271     AKia    G    A        1      2        2 
   7  chr7_37729271     AOna    G    A        1      2        2 
   7  chr7_37729271     ASom    G    A        0      0        2 
   7  chr7_37729271     HCab    G    A        0      0        2 
   7  chr7_37729271     HPrz    G    A        0      0        2 
   7  chr7_37729271     ZBoe    G    A        0      0        2 
   7  chr7_37729271     ZGre    G    A        0      0        2 
   7  chr7_37729271     ZHar    G    A        0      0        2 
   7  chr7_37729271   Sample    G    A        0      0        2 
   7  chr7_37744382     AAsi    C    T        0      0        2 
   7  chr7_37744382     AKia    C    T        0      0        2 
   7  chr7_37744382     AOna    C    T        0      0        2 
   7  chr7_37744382     ASom    C    T        1      2        2 
   7  chr7_37744382     HCab    C    T        0      0        2 
   7  chr7_37744382     HPrz    C    T        0      0        2 
   7  chr7_37744382     ZBoe    C    T        0      0        2 
   7  chr7_37744382     ZGre    C    T        0      0        2 
   7  chr7_37744382     ZHar    C    T        0      0        2 
   7  chr7_37744382   Sample    C    T        0      0        2 
   7  chr7_37751516     AAsi    T    C        0      0        2 
   7  chr7_37751516     AKia    T    C        0      0        2 
   7  chr7_37751516     AOna    T    C        0      0        2 
   7  chr7_37751516     ASom    T    C        0      0        2 
   7  chr7_37751516     HCab    T    C        0      0        2 
   7  chr7_37751516     HPrz    T    C        0      0        2 
   7  chr7_37751516     ZBoe    T    C        0      0        2 
   7  chr7_37751516     ZGre    T    C        1      2        2 
   7  chr7_37751516     ZHar    T    C        0      0        2 
   7  chr7_37751516   Sample    T    C        0      0        2 
   7  chr7_37755863     AAsi    C    G        0      0        2 
   7  chr7_37755863     AKia    C    G        0      0        2 
   7  chr7_37755863     AOna    C    G        0      0        2 
   7  chr7_37755863     ASom    C    G        0      0        2 
   7  chr7_37755863     HCab    C    G        0      0        2 
   7  chr7_37755863     HPrz    C    G        0      0        2 
   7  chr7_37755863     ZBoe    C    G        1      2        2 
   7  chr7_37755863     ZGre    C    G        1      2        2 
   7  chr7_37755863     ZHar    C    G        0      0        2 
   7  chr7_37755863   Sample    C    G        0      0        2 
   7  chr7_37761264     AAsi    T    C        0      0        2 
   7  chr7_37761264     AKia    T    C        0      0        2 
   7  chr7_37761264     AOna    T    C        0      0        2 
   7  chr7_37761264     ASom    T    C        1      2        2 
   7  chr7_37761264     HCab    T    C        0      0        2 
   7  chr7_37761264     HPrz    T    C        0      0        2 
   7  chr7_37761264     ZBoe    T    C        0      0        2 
   7  chr7_37761264     ZGre    T    C        0      0        2 
   7  chr7_37761264     ZHar    T    C        0      0        2 
   7  chr7_37761264   Sample    T    C        0      0        2 
   7  chr7_37768277     AAsi    G    C        0      0        2 
   7  chr7_37768277     AKia    G    C        0      0        2 
   7  chr7_37768277     AOna    G    C        0      0        2 
   7  chr7_37768277     ASom    G    C        0      0        2 
   7  chr7_37768277     HCab    G    C        1      2        2 
   7  chr7_37768277     HPrz    G    C        1      2        2 
   7  chr7_37768277     ZBoe    G    C        0      0        2 
   7  chr7_37768277     ZGre    G    C        0      0        2 
   7  chr7_37768277     ZHar    G    C        0      0        2 
   7  chr7_37768277   Sample    G    C        0      0        2 
   7  chr7_37788901     AAsi    T    G        0      0        2 
   7  chr7_37788901     AKia    T    G        1      2        2 
   7  chr7_37788901     AOna    T    G        1      2        2 
   7  chr7_37788901     ASom    T    G        0      0        2 
   7  chr7_37788901     HCab    T    G        0      0        2 
   7  chr7_37788901     HPrz    T    G        0      0        2 
   7  chr7_37788901     ZBoe    T    G        0      0        2 
   7  chr7_37788901     ZGre    T    G        0      0        2 
   7  chr7_37788901     ZHar    T    G        0      0        2 
   7  chr7_37788901   Sample    T    G        0      0        2 
   7  chr7_37792971     AAsi    A    G        0      0        2 
   7  chr7_37792971     AKia    A    G        0      0        2 
   7  chr7_37792971     AOna    A    G        0      0        2 
   7  chr7_37792971     ASom    A    G        0      0        2 
   7  chr7_37792971     HCab    A    G        0      0        2 
   7  chr7_37792971     HPrz    A    G        0      0        2 
   7  chr7_37792971     ZBoe    A    G      0.5      1        2 
   7  chr7_37792971     ZGre    A    G        0      0        2 
   7  chr7_37792971     ZHar    A    G        0      0        2 
   7  chr7_37792971   Sample    A    G        0      0        2 
   7  chr7_37793712     AAsi    C    T        0      0        2 
   7  chr7_37793712     AKia    C    T        0      0        2 
   7  chr7_37793712     AOna    C    T        0      0        2 
   7  chr7_37793712     ASom    C    T        0      0        2 
   7  chr7_37793712     HCab    C    T        0      0        2 
   7  chr7_37793712     HPrz    C    T        0      0        2 
   7  chr7_37793712     ZBoe    C    T      0.5      1        2 
   7  chr7_37793712     ZGre    C    T        0      0        2 
   7  chr7_37793712     ZHar    C    T        0      0        2 
   7  chr7_37793712   Sample    C    T        0      0        2 
   7  chr7_37821435     AAsi    G    T        0      0        2 
   7  chr7_37821435     AKia    G    T        0      0        2 
   7  chr7_37821435     AOna    G    T        0      0        2 
   7  chr7_37821435     ASom    G    T        0      0        2 
   7  chr7_37821435     HCab    G    T        1      2        2 
   7  chr7_37821435     HPrz    G    T        1      2        2 
   7  chr7_37821435     ZBoe    G    T        0      0        2 
   7  chr7_37821435     ZGre    G    T        0      0        2 
   7  chr7_37821435     ZHar    G    T        0      0        2 
   7  chr7_37821435   Sample    G    T        0      0        2 
   7  chr7_37825082     AAsi    G    A        0      0        2 
   7  chr7_37825082     AKia    G    A        0      0        2 
   7  chr7_37825082     AOna    G    A        0      0        2 
   7  chr7_37825082     ASom    G    A        0      0        2 
   7  chr7_37825082     HCab    G    A        1      2        2 
   7  chr7_37825082     HPrz    G    A        1      2        2 
   7  chr7_37825082     ZBoe    G    A        0      0        2 
   7  chr7_37825082     ZGre    G    A        0      0        2 
   7  chr7_37825082     ZHar    G    A        0      0        2 
   7  chr7_37825082   Sample    G    A        0      0        2 
   7  chr7_37838445     AAsi    C    T        0      0        2 
   7  chr7_37838445     AKia    C    T      0.5      1        2 
   7  chr7_37838445     AOna    C    T        0      0        2 
   7  chr7_37838445     ASom    C    T        0      0        2 
   7  chr7_37838445     HCab    C    T        0      0        2 
   7  chr7_37838445     HPrz    C    T        0      0        2 
   7  chr7_37838445     ZBoe    C    T        0      0        2 
   7  chr7_37838445     ZGre    C    T        0      0        2 
   7  chr7_37838445     ZHar    C    T        0      0        2 
   7  chr7_37838445   Sample    C    T        0      0        2 
   7  chr7_37840081     AAsi    T    C        0      0        2 
   7  chr7_37840081     AKia    T    C        0      0        2 
   7  chr7_37840081     AOna    T    C      0.5      1        2 
   7  chr7_37840081     ASom    T    C        0      0        2 
   7  chr7_37840081     HCab    T    C        0      0        2 
   7  chr7_37840081     HPrz    T    C        0      0        2 
   7  chr7_37840081     ZBoe    T    C        0      0        2 
   7  chr7_37840081     ZGre    T    C        0      0        2 
   7  chr7_37840081     ZHar    T    C        0      0        2 
   7  chr7_37840081   Sample    T    C        0      0        2 
   7  chr7_37869657     AAsi    A    G        0      0        2 
   7  chr7_37869657     AKia    A    G        0      0        2 
   7  chr7_37869657     AOna    A    G        0      0        2 
   7  chr7_37869657     ASom    A    G        0      0        2 
   7  chr7_37869657     HCab    A    G      0.5      1        2 
   7  chr7_37869657     HPrz    A    G        0      0        2 
   7  chr7_37869657     ZBoe    A    G        0      0        2 
   7  chr7_37869657     ZGre    A    G        0      0        2 
   7  chr7_37869657     ZHar    A    G        0      0        2 
   7  chr7_37869657   Sample    A    G        0      0        2 
   7  chr7_37873211     AAsi    G    T        0      0        2 
   7  chr7_37873211     AKia    G    T        0      0        2 
   7  chr7_37873211     AOna    G    T        0      0        2 
   7  chr7_37873211     ASom    G    T        0      0        2 
   7  chr7_37873211     HCab    G    T        0      0        2 
   7  chr7_37873211     HPrz    G    T        0      0        2 
   7  chr7_37873211     ZBoe    G    T        0      0        2 
   7  chr7_37873211     ZGre    G    T      0.5      1        2 
   7  chr7_37873211     ZHar    G    T        0      0        2 
   7  chr7_37873211   Sample    G    T        0      0        2 
   7  chr7_37880986     AAsi    C    G        0      0        2 
   7  chr7_37880986     AKia    C    G        1      2        2 
   7  chr7_37880986     AOna    C    G      0.5      1        2 
   7  chr7_37880986     ASom    C    G        0      0        2 
   7  chr7_37880986     HCab    C    G        0      0        2 
   7  chr7_37880986     HPrz    C    G        0      0        2 
   7  chr7_37880986     ZBoe    C    G        0      0        2 
   7  chr7_37880986     ZGre    C    G        0      0        2 
   7  chr7_37880986     ZHar    C    G        0      0        2 
   7  chr7_37880986   Sample    C    G        0      0        2 
   7  chr7_37882987     AAsi    A    G        0      0        2 
   7  chr7_37882987     AKia    A    G        0      0        2 
   7  chr7_37882987     AOna    A    G      0.5      1        2 
   7  chr7_37882987     ASom    A    G        0      0        2 
   7  chr7_37882987     HCab    A    G        0      0        2 
   7  chr7_37882987     HPrz    A    G        0      0        2 
   7  chr7_37882987     ZBoe    A    G        0      0        2 
   7  chr7_37882987     ZGre    A    G        0      0        2 
   7  chr7_37882987     ZHar    A    G      0.5      1        2 
   7  chr7_37882987   Sample    A    G        0      0        2 
   7  chr7_37887028     AAsi    C    G        0      0        2 
   7  chr7_37887028     AKia    C    G        1      2        2 
   7  chr7_37887028     AOna    C    G      0.5      1        2 
   7  chr7_37887028     ASom    C    G        0      0        2 
   7  chr7_37887028     HCab    C    G        0      0        2 
   7  chr7_37887028     HPrz    C    G        0      0        2 
   7  chr7_37887028     ZBoe    C    G        0      0        2 
   7  chr7_37887028     ZGre    C    G        0      0        2 
   7  chr7_37887028     ZHar    C    G        0      0        2 
   7  chr7_37887028   Sample    C    G        0      0        2 
   7  chr7_37888024     AAsi    A    G        0      0        2 
   7  chr7_37888024     AKia    A    G        0      0        2 
   7  chr7_37888024     AOna    A    G        0      0        2 
   7  chr7_37888024     ASom    A    G        0      0        2 
   7  chr7_37888024     HCab    A    G      0.5      1        2 
   7  chr7_37888024     HPrz    A    G        0      0        2 
   7  chr7_37888024     ZBoe    A    G        0      0        2 
   7  chr7_37888024     ZGre    A    G        0      0        2 
   7  chr7_37888024     ZHar    A    G        0      0        2 
   7  chr7_37888024   Sample    A    G        0      0        2 
   7  chr7_37888504     AAsi    C    T        0      0        2 
   7  chr7_37888504     AKia    C    T        0      0        2 
   7  chr7_37888504     AOna    C    T      0.5      1        2 
   7  chr7_37888504     ASom    C    T        0      0        2 
   7  chr7_37888504     HCab    C    T        0      0        2 
   7  chr7_37888504     HPrz    C    T        0      0        2 
   7  chr7_37888504     ZBoe    C    T        0      0        2 
   7  chr7_37888504     ZGre    C    T        0      0        2 
   7  chr7_37888504     ZHar    C    T        0      0        2 
   7  chr7_37888504   Sample    C    T        0      0        2 
   7  chr7_37889423     AAsi    T    C        0      0        2 
   7  chr7_37889423     AKia    T    C        0      0        2 
   7  chr7_37889423     AOna    T    C        0      0        2 
   7  chr7_37889423     ASom    T    C        0      0        2 
   7  chr7_37889423     HCab    T    C      0.5      1        2 
   7  chr7_37889423     HPrz    T    C        0      0        2 
   7  chr7_37889423     ZBoe    T    C        0      0        2 
   7  chr7_37889423     ZGre    T    C        0      0        2 
   7  chr7_37889423     ZHar    T    C        0      0        2 
   7  chr7_37889423   Sample    T    C        0      0        2 
   7  chr7_37902407     AAsi    C    G        0      0        2 
   7  chr7_37902407     AKia    C    G        0      0        2 
   7  chr7_37902407     AOna    C    G        0      0        2 
   7  chr7_37902407     ASom    C    G        0      0        2 
   7  chr7_37902407     HCab    C    G        1      2        2 
   7  chr7_37902407     HPrz    C    G        1      2        2 
   7  chr7_37902407     ZBoe    C    G        0      0        2 
   7  chr7_37902407     ZGre    C    G        0      0        2 
   7  chr7_37902407     ZHar    C    G        0      0        2 
   7  chr7_37902407   Sample    C    G        0      0        2 
   7  chr7_37906065     AAsi    T    C        0      0        2 
   7  chr7_37906065     AKia    T    C        0      0        2 
   7  chr7_37906065     AOna    T    C        0      0        2 
   7  chr7_37906065     ASom    T    C        0      0        2 
   7  chr7_37906065     HCab    T    C        1      2        2 
   7  chr7_37906065     HPrz    T    C        1      2        2 
   7  chr7_37906065     ZBoe    T    C        0      0        2 
   7  chr7_37906065     ZGre    T    C        0      0        2 
   7  chr7_37906065     ZHar    T    C        0      0        2 
   7  chr7_37906065   Sample    T    C        0      0        2 
   7  chr7_37906156     AAsi    C    A        0      0        2 
   7  chr7_37906156     AKia    C    A        0      0        2 
   7  chr7_37906156     AOna    C    A        0      0        2 
   7  chr7_37906156     ASom    C    A        0      0        2 
   7  chr7_37906156     HCab    C    A        0      0        2 
   7  chr7_37906156     HPrz    C    A        0      0        2 
   7  chr7_37906156     ZBoe    C    A        0      0        2 
   7  chr7_37906156     ZGre    C    A        1      2        2 
   7  chr7_37906156     ZHar    C    A        0      0        2 
   7  chr7_37906156   Sample    C    A        0      0        2 
   7  chr7_37922809     AAsi    T    C        0      0        2 
   7  chr7_37922809     AKia    T    C        0      0        2 
   7  chr7_37922809     AOna    T    C        0      0        2 
   7  chr7_37922809     ASom    T    C        0      0        2 
   7  chr7_37922809     HCab    T    C        0      0        2 
   7  chr7_37922809     HPrz    T    C        0      0        2 
   7  chr7_37922809     ZBoe    T    C        0      0        2 
   7  chr7_37922809     ZGre    T    C        0      0        2 
   7  chr7_37922809     ZHar    T    C        1      2        2 
   7  chr7_37922809   Sample    T    C        0      0        2 
   7  chr7_37925036     AAsi    A    G        0      0        2 
   7  chr7_37925036     AKia    A    G        0      0        2 
   7  chr7_37925036     AOna    A    G        0      0        2 
   7  chr7_37925036     ASom    A    G        0      0        2 
   7  chr7_37925036     HCab    A    G        0      0        2 
   7  chr7_37925036     HPrz    A    G        0      0        2 
   7  chr7_37925036     ZBoe    A    G        0      0        2 
   7  chr7_37925036     ZGre    A    G        0      0        2 
   7  chr7_37925036     ZHar    A    G        1      2        2 
   7  chr7_37925036   Sample    A    G        0      0        2 
   7  chr7_37927003     AAsi    G    C        0      0        2 
   7  chr7_37927003     AKia    G    C        0      0        2 
   7  chr7_37927003     AOna    G    C      0.5      1        2 
   7  chr7_37927003     ASom    G    C        0      0        2 
   7  chr7_37927003     HCab    G    C        0      0        2 
   7  chr7_37927003     HPrz    G    C        0      0        2 
   7  chr7_37927003     ZBoe    G    C        0      0        2 
   7  chr7_37927003     ZGre    G    C        0      0        2 
   7  chr7_37927003     ZHar    G    C        0      0        2 
   7  chr7_37927003   Sample    G    C        0      0        2 
   7  chr7_37930261     AAsi    A    G        0      0        2 
   7  chr7_37930261     AKia    A    G        0      0        2 
   7  chr7_37930261     AOna    A    G        0      0        2 
   7  chr7_37930261     ASom    A    G        0      0        2 
   7  chr7_37930261     HCab    A    G        1      2        2 
   7  chr7_37930261     HPrz    A    G        1      2        2 
   7  chr7_37930261     ZBoe    A    G        0      0        2 
   7  chr7_37930261     ZGre    A    G        0      0        2 
   7  chr7_37930261     ZHar    A    G        0      0        2 
   7  chr7_37930261   Sample    A    G        0      0        2 
   7  chr7_37931541     AAsi    A    C        0      0        2 
   7  chr7_37931541     AKia    A    C        0      0        2 
   7  chr7_37931541     AOna    A    C        0      0        2 
   7  chr7_37931541     ASom    A    C        0      0        2 
   7  chr7_37931541     HCab    A    C        0      0        2 
   7  chr7_37931541     HPrz    A    C        0      0        2 
   7  chr7_37931541     ZBoe    A    C      0.5      1        2 
   7  chr7_37931541     ZGre    A    C        0      0        2 
   7  chr7_37931541     ZHar    A    C        0      0        2 
   7  chr7_37931541   Sample    A    C        0      0        2 
   7  chr7_37933395     AAsi    T    C        0      0        2 
   7  chr7_37933395     AKia    T    C        0      0        2 
   7  chr7_37933395     AOna    T    C        0      0        2 
   7  chr7_37933395     ASom    T    C      0.5      1        2 
   7  chr7_37933395     HCab    T    C        0      0        2 
   7  chr7_37933395     HPrz    T    C        0      0        2 
   7  chr7_37933395     ZBoe    T    C        0      0        2 
   7  chr7_37933395     ZGre    T    C        0      0        2 
   7  chr7_37933395     ZHar    T    C        0      0        2 
   7  chr7_37933395   Sample    T    C        0      0        2 
   7  chr7_37938025     AAsi    T    C        0      0        2 
   7  chr7_37938025     AKia    T    C        0      0        2 
   7  chr7_37938025     AOna    T    C        0      0        2 
   7  chr7_37938025     ASom    T    C      0.5      1        2 
   7  chr7_37938025     HCab    T    C        0      0        2 
   7  chr7_37938025     HPrz    T    C        0      0        2 
   7  chr7_37938025     ZBoe    T    C        0      0        2 
   7  chr7_37938025     ZGre    T    C        0      0        2 
   7  chr7_37938025     ZHar    T    C        0      0        2 
   7  chr7_37938025   Sample    T    C        0      0        2 
   7  chr7_37938719     AAsi    A    G        0      0        2 
   7  chr7_37938719     AKia    A    G        0      0        2 
   7  chr7_37938719     AOna    A    G        0      0        2 
   7  chr7_37938719     ASom    A    G        0      0        2 
   7  chr7_37938719     HCab    A    G        1      2        2 
   7  chr7_37938719     HPrz    A    G        1      2        2 
   7  chr7_37938719     ZBoe    A    G        0      0        2 
   7  chr7_37938719     ZGre    A    G        0      0        2 
   7  chr7_37938719     ZHar    A    G        0      0        2 
   7  chr7_37938719   Sample    A    G        0      0        2 
   7  chr7_37945231     AAsi    A    G        0      0        2 
   7  chr7_37945231     AKia    A    G        0      0        2 
   7  chr7_37945231     AOna    A    G        0      0        2 
   7  chr7_37945231     ASom    A    G        0      0        2 
   7  chr7_37945231     HCab    A    G        0      0        2 
   7  chr7_37945231     HPrz    A    G        0      0        2 
   7  chr7_37945231     ZBoe    A    G        1      2        2 
   7  chr7_37945231     ZGre    A    G        1      2        2 
   7  chr7_37945231     ZHar    A    G        1      2        2 
   7  chr7_37945231   Sample    A    G        0      0        2 
   7  chr7_37945940     AAsi    T    C        1      2        2 
   7  chr7_37945940     AKia    T    C        0      0        2 
   7  chr7_37945940     AOna    T    C        0      0        2 
   7  chr7_37945940     ASom    T    C        1      2        2 
   7  chr7_37945940     HCab    T    C        0      0        2 
   7  chr7_37945940     HPrz    T    C        0      0        2 
   7  chr7_37945940     ZBoe    T    C        0      0        2 
   7  chr7_37945940     ZGre    T    C        0      0        2 
   7  chr7_37945940     ZHar    T    C        0      0        2 
   7  chr7_37945940   Sample    T    C        1      2        2 
   7  chr7_37947310     AAsi    C    T        0      0        2 
   7  chr7_37947310     AKia    C    T        0      0        2 
   7  chr7_37947310     AOna    C    T        0      0        2 
   7  chr7_37947310     ASom    C    T        0      0        2 
   7  chr7_37947310     HCab    C    T        0      0        2 
   7  chr7_37947310     HPrz    C    T        0      0        2 
   7  chr7_37947310     ZBoe    C    T      0.5      1        2 
   7  chr7_37947310     ZGre    C    T        0      0        2 
   7  chr7_37947310     ZHar    C    T        0      0        2 
   7  chr7_37947310   Sample    C    T        0      0        2 
   7  chr7_37958448     AAsi    T    G        0      0        2 
   7  chr7_37958448     AKia    T    G        0      0        2 
   7  chr7_37958448     AOna    T    G        0      0        2 
   7  chr7_37958448     ASom    T    G        0      0        2 
   7  chr7_37958448     HCab    T    G        1      2        2 
   7  chr7_37958448     HPrz    T    G        1      2        2 
   7  chr7_37958448     ZBoe    T    G        0      0        2 
   7  chr7_37958448     ZGre    T    G        0      0        2 
   7  chr7_37958448     ZHar    T    G        0      0        2 
   7  chr7_37958448   Sample    T    G        0      0        2 
   7  chr7_37972249     AAsi    G    C        0      0        2 
   7  chr7_37972249     AKia    G    C        0      0        2 
   7  chr7_37972249     AOna    G    C        0      0        2 
   7  chr7_37972249     ASom    G    C      0.5      1        2 
   7  chr7_37972249     HCab    G    C        0      0        2 
   7  chr7_37972249     HPrz    G    C        0      0        2 
   7  chr7_37972249     ZBoe    G    C        0      0        2 
   7  chr7_37972249     ZGre    G    C        0      0        2 
   7  chr7_37972249     ZHar    G    C        0      0        2 
   7  chr7_37972249   Sample    G    C        0      0        2 
   7  chr7_37973318     AAsi    A    G        0      0        2 
   7  chr7_37973318     AKia    A    G        1      2        2 
   7  chr7_37973318     AOna    A    G        0      0        2 
   7  chr7_37973318     ASom    A    G        0      0        2 
   7  chr7_37973318     HCab    A    G        0      0        2 
   7  chr7_37973318     HPrz    A    G        0      0        2 
   7  chr7_37973318     ZBoe    A    G        0      0        2 
   7  chr7_37973318     ZGre    A    G        0      0        2 
   7  chr7_37973318     ZHar    A    G        0      0        2 
   7  chr7_37973318   Sample    A    G        0      0        2 
   7  chr7_37973461     AAsi    A    C        0      0        2 
   7  chr7_37973461     AKia    A    C        0      0        2 
   7  chr7_37973461     AOna    A    C        0      0        2 
   7  chr7_37973461     ASom    A    C      0.5      1        2 
   7  chr7_37973461     HCab    A    C        0      0        2 
   7  chr7_37973461     HPrz    A    C        0      0        2 
   7  chr7_37973461     ZBoe    A    C        0      0        2 
   7  chr7_37973461     ZGre    A    C        0      0        2 
   7  chr7_37973461     ZHar    A    C        0      0        2 
   7  chr7_37973461   Sample    A    C        0      0        2 
   7  chr7_37976894     AAsi    C    A        0      0        2 
   7  chr7_37976894     AKia    C    A        0      0        2 
   7  chr7_37976894     AOna    C    A        0      0        2 
   7  chr7_37976894     ASom    C    A        0      0        2 
   7  chr7_37976894     HCab    C    A        1      2        2 
   7  chr7_37976894     HPrz    C    A        1      2        2 
   7  chr7_37976894     ZBoe    C    A        0      0        2 
   7  chr7_37976894     ZGre    C    A        0      0        2 
   7  chr7_37976894     ZHar    C    A        0      0        2 
   7  chr7_37976894   Sample    C    A        0      0        2 
   7  chr7_37977691     AAsi    T    A        0      0        2 
   7  chr7_37977691     AKia    T    A        0      0        2 
   7  chr7_37977691     AOna    T    A        0      0        2 
   7  chr7_37977691     ASom    T    A      0.5      1        2 
   7  chr7_37977691     HCab    T    A        0      0        2 
   7  chr7_37977691     HPrz    T    A        0      0        2 
   7  chr7_37977691     ZBoe    T    A        0      0        2 
   7  chr7_37977691     ZGre    T    A        0      0        2 
   7  chr7_37977691     ZHar    T    A        0      0        2 
   7  chr7_37977691   Sample    T    A        0      0        2 
   7  chr7_37996511     AAsi    C    T        0      0        2 
   7  chr7_37996511     AKia    C    T        0      0        2 
   7  chr7_37996511     AOna    C    T        0      0        2 
   7  chr7_37996511     ASom    C    T        0      0        2 
   7  chr7_37996511     HCab    C    T        1      2        2 
   7  chr7_37996511     HPrz    C    T        1      2        2 
   7  chr7_37996511     ZBoe    C    T        0      0        2 
   7  chr7_37996511     ZGre    C    T        0      0        2 
   7  chr7_37996511     ZHar    C    T        0      0        2 
   7  chr7_37996511   Sample    C    T        0      0        2 
   7  chr7_37998344     AAsi    T    A        0      0        2 
   7  chr7_37998344     AKia    T    A        0      0        2 
   7  chr7_37998344     AOna    T    A        0      0        2 
   7  chr7_37998344     ASom    T    A        0      0        2 
   7  chr7_37998344     HCab    T    A        0      0        2 
   7  chr7_37998344     HPrz    T    A        0      0        2 
   7  chr7_37998344     ZBoe    T    A        0      0        2 
   7  chr7_37998344     ZGre    T    A        0      0        2 
   7  chr7_37998344     ZHar    T    A        1      2        2 
   7  chr7_37998344   Sample    T    A        0      0        2 
   7  chr7_38005547     AAsi    G    A        0      0        2 
   7  chr7_38005547     AKia    G    A        1      2        2 
   7  chr7_38005547     AOna    G    A        0      0        2 
   7  chr7_38005547     ASom    G    A        0      0        2 
   7  chr7_38005547     HCab    G    A        0      0        2 
   7  chr7_38005547     HPrz    G    A        0      0        2 
   7  chr7_38005547     ZBoe    G    A        0      0        2 
   7  chr7_38005547     ZGre    G    A        0      0        2 
   7  chr7_38005547     ZHar    G    A        0      0        2 
   7  chr7_38005547   Sample    G    A        0      0        2 
   7  chr7_38015711     AAsi    G    A        0      0        2 
   7  chr7_38015711     AKia    G    A        0      0        2 
   7  chr7_38015711     AOna    G    A        0      0        2 
   7  chr7_38015711     ASom    G    A        0      0        2 
   7  chr7_38015711     HCab    G    A        0      0        2 
   7  chr7_38015711     HPrz    G    A        0      0        2 
   7  chr7_38015711     ZBoe    G    A        0      0        2 
   7  chr7_38015711     ZGre    G    A      0.5      1        2 
   7  chr7_38015711     ZHar    G    A        0      0        2 
   7  chr7_38015711   Sample    G    A        0      0        2 
   7  chr7_38015915     AAsi    A    G        0      0        2 
   7  chr7_38015915     AKia    A    G        0      0        2 
   7  chr7_38015915     AOna    A    G        0      0        2 
   7  chr7_38015915     ASom    A    G        0      0        2 
   7  chr7_38015915     HCab    A    G        0      0        2 
   7  chr7_38015915     HPrz    A    G        0      0        2 
   7  chr7_38015915     ZBoe    A    G        0      0        2 
   7  chr7_38015915     ZGre    A    G        1      2        2 
   7  chr7_38015915     ZHar    A    G        0      0        2 
   7  chr7_38015915   Sample    A    G        0      0        2 
   7  chr7_38017745     AAsi    A    G        0      0        2 
   7  chr7_38017745     AKia    A    G        0      0        2 
   7  chr7_38017745     AOna    A    G      0.5      1        2 
   7  chr7_38017745     ASom    A    G        0      0        2 
   7  chr7_38017745     HCab    A    G        0      0        2 
   7  chr7_38017745     HPrz    A    G        0      0        2 
   7  chr7_38017745     ZBoe    A    G        0      0        2 
   7  chr7_38017745     ZGre    A    G        0      0        2 
   7  chr7_38017745     ZHar    A    G        0      0        2 
   7  chr7_38017745   Sample    A    G        0      0        2 
   7  chr7_38025502     AAsi    A    G        1      2        2 
   7  chr7_38025502     AKia    A    G        0      0        2 
   7  chr7_38025502     AOna    A    G        0      0        2 
   7  chr7_38025502     ASom    A    G        1      2        2 
   7  chr7_38025502     HCab    A    G        0      0        2 
   7  chr7_38025502     HPrz    A    G        0      0        2 
   7  chr7_38025502     ZBoe    A    G        0      0        2 
   7  chr7_38025502     ZGre    A    G        0      0        2 
   7  chr7_38025502     ZHar    A    G        0      0        2 
   7  chr7_38025502   Sample    A    G        1      2        2 
   7  chr7_38027624     AAsi    C    G        0      0        2 
   7  chr7_38027624     AKia    C    G        0      0        2 
   7  chr7_38027624     AOna    C    G        0      0        2 
   7  chr7_38027624     ASom    C    G        0      0        2 
   7  chr7_38027624     HCab    C    G        0      0        2 
   7  chr7_38027624     HPrz    C    G        0      0        2 
   7  chr7_38027624     ZBoe    C    G        0      0        2 
   7  chr7_38027624     ZGre    C    G        1      2        2 
   7  chr7_38027624     ZHar    C    G        0      0        2 
   7  chr7_38027624   Sample    C    G        0      0        2 
   7  chr7_38027988     AAsi    G    A      0.5      1        2 
   7  chr7_38027988     AKia    G    A        0      0        2 
   7  chr7_38027988     AOna    G    A        0      0        2 
   7  chr7_38027988     ASom    G    A        1      2        2 
   7  chr7_38027988     HCab    G    A        0      0        2 
   7  chr7_38027988     HPrz    G    A        0      0        2 
   7  chr7_38027988     ZBoe    G    A        0      0        2 
   7  chr7_38027988     ZGre    G    A        0      0        2 
   7  chr7_38027988     ZHar    G    A        0      0        2 
   7  chr7_38027988   Sample    G    A        0      0        2 
   7  chr7_38048026     AAsi    T    C        0      0        2 
   7  chr7_38048026     AKia    T    C        0      0        2 
   7  chr7_38048026     AOna    T    C        0      0        2 
   7  chr7_38048026     ASom    T    C        0      0        2 
   7  chr7_38048026     HCab    T    C        1      2        2 
   7  chr7_38048026     HPrz    T    C        1      2        2 
   7  chr7_38048026     ZBoe    T    C        0      0        2 
   7  chr7_38048026     ZGre    T    C        0      0        2 
   7  chr7_38048026     ZHar    T    C        0      0        2 
   7  chr7_38048026   Sample    T    C        0      0        2 
   7  chr7_38048655     AAsi    C    T        0      0        2 
   7  chr7_38048655     AKia    C    T        0      0        2 
   7  chr7_38048655     AOna    C    T        0      0        2 
   7  chr7_38048655     ASom    C    T        0      0        2 
   7  chr7_38048655     HCab    C    T        1      2        2 
   7  chr7_38048655     HPrz    C    T        1      2        2 
   7  chr7_38048655     ZBoe    C    T        0      0        2 
   7  chr7_38048655     ZGre    C    T        0      0        2 
   7  chr7_38048655     ZHar    C    T        0      0        2 
   7  chr7_38048655   Sample    C    T        0      0        2 
   7  chr7_38067147     AAsi    C    A        0      0        2 
   7  chr7_38067147     AKia    C    A        0      0        2 
   7  chr7_38067147     AOna    C    A        0      0        2 
   7  chr7_38067147     ASom    C    A        0      0        2 
   7  chr7_38067147     HCab    C    A        0      0        2 
   7  chr7_38067147     HPrz    C    A        0      0        2 
   7  chr7_38067147     ZBoe    C    A        0      0        2 
   7  chr7_38067147     ZGre    C    A        0      0        2 
   7  chr7_38067147     ZHar    C    A        1      2        2 
   7  chr7_38067147   Sample    C    A        0      0        2 
   7  chr7_38068612     AAsi    A    G        0      0        2 
   7  chr7_38068612     AKia    A    G        0      0        2 
   7  chr7_38068612     AOna    A    G        0      0        2 
   7  chr7_38068612     ASom    A    G        0      0        2 
   7  chr7_38068612     HCab    A    G        0      0        2 
   7  chr7_38068612     HPrz    A    G        0      0        2 
   7  chr7_38068612     ZBoe    A    G        0      0        2 
   7  chr7_38068612     ZGre    A    G        1      2        2 
   7  chr7_38068612     ZHar    A    G        0      0        2 
   7  chr7_38068612   Sample    A    G        0      0        2 
   7  chr7_38069406     AAsi    T    C        0      0        2 
   7  chr7_38069406     AKia    T    C        0      0        2 
   7  chr7_38069406     AOna    T    C        0      0        2 
   7  chr7_38069406     ASom    T    C        0      0        2 
   7  chr7_38069406     HCab    T    C        1      2        2 
   7  chr7_38069406     HPrz    T    C        1      2        2 
   7  chr7_38069406     ZBoe    T    C        0      0        2 
   7  chr7_38069406     ZGre    T    C        0      0        2 
   7  chr7_38069406     ZHar    T    C        0      0        2 
   7  chr7_38069406   Sample    T    C        0      0        2 
   7  chr7_38070192     AAsi    G    C        0      0        2 
   7  chr7_38070192     AKia    G    C        1      2        2 
   7  chr7_38070192     AOna    G    C        1      2        2 
   7  chr7_38070192     ASom    G    C        0      0        2 
   7  chr7_38070192     HCab    G    C        0      0        2 
   7  chr7_38070192     HPrz    G    C        0      0        2 
   7  chr7_38070192     ZBoe    G    C        0      0        2 
   7  chr7_38070192     ZGre    G    C        0      0        2 
   7  chr7_38070192     ZHar    G    C        0      0        2 
   7  chr7_38070192   Sample    G    C        0      0        2 
   7  chr7_38072314     AAsi    T    G        0      0        2 
   7  chr7_38072314     AKia    T    G        0      0        2 
   7  chr7_38072314     AOna    T    G        0      0        2 
   7  chr7_38072314     ASom    T    G        1      2        2 
   7  chr7_38072314     HCab    T    G        0      0        2 
   7  chr7_38072314     HPrz    T    G        0      0        2 
   7  chr7_38072314     ZBoe    T    G        0      0        2 
   7  chr7_38072314     ZGre    T    G        0      0        2 
   7  chr7_38072314     ZHar    T    G        0      0        2 
   7  chr7_38072314   Sample    T    G        0      0        2 
   7  chr7_38075580     AAsi    T    C        0      0        2 
   7  chr7_38075580     AKia    T    C        0      0        2 
   7  chr7_38075580     AOna    T    C        0      0        2 
   7  chr7_38075580     ASom    T    C        0      0        2 
   7  chr7_38075580     HCab    T    C        0      0        2 
   7  chr7_38075580     HPrz    T    C        0      0        2 
   7  chr7_38075580     ZBoe    T    C        0      0        2 
   7  chr7_38075580     ZGre    T    C      0.5      1        2 
   7  chr7_38075580     ZHar    T    C        0      0        2 
   7  chr7_38075580   Sample    T    C        0      0        2 
   7  chr7_38077699     AAsi    T    C        0      0        2 
   7  chr7_38077699     AKia    T    C        0      0        2 
   7  chr7_38077699     AOna    T    C        0      0        2 
   7  chr7_38077699     ASom    T    C        0      0        2 
   7  chr7_38077699     HCab    T    C        0      0        2 
   7  chr7_38077699     HPrz    T    C      0.5      1        2 
   7  chr7_38077699     ZBoe    T    C        0      0        2 
   7  chr7_38077699     ZGre    T    C        0      0        2 
   7  chr7_38077699     ZHar    T    C        0      0        2 
   7  chr7_38077699   Sample    T    C        0      0        2 
   7  chr7_38082381     AAsi    A    T        0      0        2 
   7  chr7_38082381     AKia    A    T        0      0        2 
   7  chr7_38082381     AOna    A    T        0      0        2 
   7  chr7_38082381     ASom    A    T        0      0        2 
   7  chr7_38082381     HCab    A    T        0      0        2 
   7  chr7_38082381     HPrz    A    T      0.5      1        2 
   7  chr7_38082381     ZBoe    A    T        0      0        2 
   7  chr7_38082381     ZGre    A    T        0      0        2 
   7  chr7_38082381     ZHar    A    T        0      0        2 
   7  chr7_38082381   Sample    A    T        0      0        2 
   7  chr7_38086518     AAsi    A    G        0      0        2 
   7  chr7_38086518     AKia    A    G        0      0        2 
   7  chr7_38086518     AOna    A    G        0      0        2 
   7  chr7_38086518     ASom    A    G        0      0        2 
   7  chr7_38086518     HCab    A    G        0      0        2 
   7  chr7_38086518     HPrz    A    G        0      0        2 
   7  chr7_38086518     ZBoe    A    G        0      0        2 
   7  chr7_38086518     ZGre    A    G        0      0        2 
   7  chr7_38086518     ZHar    A    G      0.5      1        2 
   7  chr7_38086518   Sample    A    G        0      0        2 
   7  chr7_38092832     AAsi    G    A        0      0        2 
   7  chr7_38092832     AKia    G    A        1      2        2 
   7  chr7_38092832     AOna    G    A      0.5      1        2 
   7  chr7_38092832     ASom    G    A        0      0        2 
   7  chr7_38092832     HCab    G    A        0      0        2 
   7  chr7_38092832     HPrz    G    A        0      0        2 
   7  chr7_38092832     ZBoe    G    A        0      0        2 
   7  chr7_38092832     ZGre    G    A        0      0        2 
   7  chr7_38092832     ZHar    G    A        0      0        2 
   7  chr7_38092832   Sample    G    A        0      0        2 
   7  chr7_38094859     AAsi    A    G        0      0        2 
   7  chr7_38094859     AKia    A    G        1      2        2 
   7  chr7_38094859     AOna    A    G        0      0        2 
   7  chr7_38094859     ASom    A    G        0      0        2 
   7  chr7_38094859     HCab    A    G        0      0        2 
   7  chr7_38094859     HPrz    A    G        0      0        2 
   7  chr7_38094859     ZBoe    A    G        0      0        2 
   7  chr7_38094859     ZGre    A    G        0      0        2 
   7  chr7_38094859     ZHar    A    G        0      0        2 
   7  chr7_38094859   Sample    A    G        0      0        2 
   7  chr7_38094910     AAsi    C    G        0      0        2 
   7  chr7_38094910     AKia    C    G        0      0        2 
   7  chr7_38094910     AOna    C    G        0      0        2 
   7  chr7_38094910     ASom    C    G        0      0        2 
   7  chr7_38094910     HCab    C    G        1      2        2 
   7  chr7_38094910     HPrz    C    G        1      2        2 
   7  chr7_38094910     ZBoe    C    G        0      0        2 
   7  chr7_38094910     ZGre    C    G        0      0        2 
   7  chr7_38094910     ZHar    C    G        0      0        2 
   7  chr7_38094910   Sample    C    G        0      0        2 
   7  chr7_38109019     AAsi    C    T        0      0        2 
   7  chr7_38109019     AKia    C    T        0      0        2 
   7  chr7_38109019     AOna    C    T        0      0        2 
   7  chr7_38109019     ASom    C    T        0      0        2 
   7  chr7_38109019     HCab    C    T      0.5      1        2 
   7  chr7_38109019     HPrz    C    T        0      0        2 
   7  chr7_38109019     ZBoe    C    T        0      0        2 
   7  chr7_38109019     ZGre    C    T        0      0        2 
   7  chr7_38109019     ZHar    C    T        0      0        2 
   7  chr7_38109019   Sample    C    T        0      0        2 
   7  chr7_38117361     AAsi    C    T        0      0        2 
   7  chr7_38117361     AKia    C    T        0      0        2 
   7  chr7_38117361     AOna    C    T        0      0        2 
   7  chr7_38117361     ASom    C    T        0      0        2 
   7  chr7_38117361     HCab    C    T        0      0        2 
   7  chr7_38117361     HPrz    C    T        0      0        2 
   7  chr7_38117361     ZBoe    C    T      0.5      1        2 
   7  chr7_38117361     ZGre    C    T        0      0        2 
   7  chr7_38117361     ZHar    C    T        0      0        2 
   7  chr7_38117361   Sample    C    T        0      0        2 
   7  chr7_38120517     AAsi    A    G        0      0        2 
   7  chr7_38120517     AKia    A    G        0      0        2 
   7  chr7_38120517     AOna    A    G        0      0        2 
   7  chr7_38120517     ASom    A    G        0      0        2 
   7  chr7_38120517     HCab    A    G        0      0        2 
   7  chr7_38120517     HPrz    A    G        0      0        2 
   7  chr7_38120517     ZBoe    A    G      0.5      1        2 
   7  chr7_38120517     ZGre    A    G        0      0        2 
   7  chr7_38120517     ZHar    A    G        0      0        2 
   7  chr7_38120517   Sample    A    G        0      0        2 
   7  chr7_38121686     AAsi    C    T        0      0        2 
   7  chr7_38121686     AKia    C    T        0      0        2 
   7  chr7_38121686     AOna    C    T        0      0        2 
   7  chr7_38121686     ASom    C    T        0      0        2 
   7  chr7_38121686     HCab    C    T        1      2        2 
   7  chr7_38121686     HPrz    C    T        1      2        2 
   7  chr7_38121686     ZBoe    C    T        0      0        2 
   7  chr7_38121686     ZGre    C    T        0      0        2 
   7  chr7_38121686     ZHar    C    T        0      0        2 
   7  chr7_38121686   Sample    C    T        0      0        2 
   7  chr7_38122046     AAsi    G    A        0      0        2 
   7  chr7_38122046     AKia    G    A        0      0        2 
   7  chr7_38122046     AOna    G    A        0      0        2 
   7  chr7_38122046     ASom    G    A        0      0        2 
   7  chr7_38122046     HCab    G    A        1      2        2 
   7  chr7_38122046     HPrz    G    A        1      2        2 
   7  chr7_38122046     ZBoe    G    A        0      0        2 
   7  chr7_38122046     ZGre    G    A        0      0        2 
   7  chr7_38122046     ZHar    G    A        0      0        2 
   7  chr7_38122046   Sample    G    A        0      0        2 
   7  chr7_38123166     AAsi    T    A        0      0        2 
   7  chr7_38123166     AKia    T    A        0      0        2 
   7  chr7_38123166     AOna    T    A        0      0        2 
   7  chr7_38123166     ASom    T    A        0      0        2 
   7  chr7_38123166     HCab    T    A        1      2        2 
   7  chr7_38123166     HPrz    T    A        1      2        2 
   7  chr7_38123166     ZBoe    T    A        0      0        2 
   7  chr7_38123166     ZGre    T    A        0      0        2 
   7  chr7_38123166     ZHar    T    A        0      0        2 
   7  chr7_38123166   Sample    T    A        0      0        2 
   7  chr7_38125865     AAsi    G    A        0      0        2 
   7  chr7_38125865     AKia    G    A        0      0        2 
   7  chr7_38125865     AOna    G    A        0      0        2 
   7  chr7_38125865     ASom    G    A        0      0        2 
   7  chr7_38125865     HCab    G    A        1      2        2 
   7  chr7_38125865     HPrz    G    A        1      2        2 
   7  chr7_38125865     ZBoe    G    A        0      0        2 
   7  chr7_38125865     ZGre    G    A        0      0        2 
   7  chr7_38125865     ZHar    G    A        0      0        2 
   7  chr7_38125865   Sample    G    A        0      0        2 
   7  chr7_38131554     AAsi    C    A        0      0        2 
   7  chr7_38131554     AKia    C    A        0      0        2 
   7  chr7_38131554     AOna    C    A        0      0        2 
   7  chr7_38131554     ASom    C    A        0      0        2 
   7  chr7_38131554     HCab    C    A        0      0        2 
   7  chr7_38131554     HPrz    C    A        0      0        2 
   7  chr7_38131554     ZBoe    C    A      0.5      1        2 
   7  chr7_38131554     ZGre    C    A        0      0        2 
   7  chr7_38131554     ZHar    C    A        0      0        2 
   7  chr7_38131554   Sample    C    A        0      0        2 
   7  chr7_38133155     AAsi    A    T        0      0        2 
   7  chr7_38133155     AKia    A    T        0      0        2 
   7  chr7_38133155     AOna    A    T        0      0        2 
   7  chr7_38133155     ASom    A    T        0      0        2 
   7  chr7_38133155     HCab    A    T        0      0        2 
   7  chr7_38133155     HPrz    A    T        0      0        2 
   7  chr7_38133155     ZBoe    A    T      0.5      1        2 
   7  chr7_38133155     ZGre    A    T        0      0        2 
   7  chr7_38133155     ZHar    A    T        0      0        2 
   7  chr7_38133155   Sample    A    T        0      0        2 
   7  chr7_38135490     AAsi    C    G        0      0        2 
   7  chr7_38135490     AKia    C    G        0      0        2 
   7  chr7_38135490     AOna    C    G      0.5      1        2 
   7  chr7_38135490     ASom    C    G        0      0        2 
   7  chr7_38135490     HCab    C    G        0      0        2 
   7  chr7_38135490     HPrz    C    G        0      0        2 
   7  chr7_38135490     ZBoe    C    G        0      0        2 
   7  chr7_38135490     ZGre    C    G        0      0        2 
   7  chr7_38135490     ZHar    C    G        0      0        2 
   7  chr7_38135490   Sample    C    G        0      0        2 
   7  chr7_38135784     AAsi    G    T        0      0        2 
   7  chr7_38135784     AKia    G    T        1      2        2 
   7  chr7_38135784     AOna    G    T        0      0        2 
   7  chr7_38135784     ASom    G    T        0      0        2 
   7  chr7_38135784     HCab    G    T        0      0        2 
   7  chr7_38135784     HPrz    G    T        0      0        2 
   7  chr7_38135784     ZBoe    G    T        0      0        2 
   7  chr7_38135784     ZGre    G    T        0      0        2 
   7  chr7_38135784     ZHar    G    T        0      0        2 
   7  chr7_38135784   Sample    G    T        0      0        2 
   7  chr7_38149884     AAsi    A    G        0      0        2 
   7  chr7_38149884     AKia    A    G        0      0        2 
   7  chr7_38149884     AOna    A    G        0      0        2 
   7  chr7_38149884     ASom    A    G        1      2        2 
   7  chr7_38149884     HCab    A    G        0      0        2 
   7  chr7_38149884     HPrz    A    G        0      0        2 
   7  chr7_38149884     ZBoe    A    G        0      0        2 
   7  chr7_38149884     ZGre    A    G        0      0        2 
   7  chr7_38149884     ZHar    A    G        0      0        2 
   7  chr7_38149884   Sample    A    G        0      0        2 
   7  chr7_38151020     AAsi    C    T        0      0        2 
   7  chr7_38151020     AKia    C    T        0      0        2 
   7  chr7_38151020     AOna    C    T        0      0        2 
   7  chr7_38151020     ASom    C    T        0      0        2 
   7  chr7_38151020     HCab    C    T        0      0        2 
   7  chr7_38151020     HPrz    C    T        0      0        2 
   7  chr7_38151020     ZBoe    C    T      0.5      1        2 
   7  chr7_38151020     ZGre    C    T        0      0        2 
   7  chr7_38151020     ZHar    C    T        0      0        2 
   7  chr7_38151020   Sample    C    T        0      0        2 
   7  chr7_38151497     AAsi    G    A        0      0        2 
   7  chr7_38151497     AKia    G    A        1      2        2 
   7  chr7_38151497     AOna    G    A      0.5      1        2 
   7  chr7_38151497     ASom    G    A        0      0        2 
   7  chr7_38151497     HCab    G    A        0      0        2 
   7  chr7_38151497     HPrz    G    A        0      0        2 
   7  chr7_38151497     ZBoe    G    A        0      0        2 
   7  chr7_38151497     ZGre    G    A        0      0        2 
   7  chr7_38151497     ZHar    G    A        0      0        2 
   7  chr7_38151497   Sample    G    A        0      0        2 
   7  chr7_38153372     AAsi    T    G        1      2        2 
   7  chr7_38153372     AKia    T    G        0      0        2 
   7  chr7_38153372     AOna    T    G        0      0        2 
   7  chr7_38153372     ASom    T    G        0      0        2 
   7  chr7_38153372     HCab    T    G        0      0        2 
   7  chr7_38153372     HPrz    T    G        0      0        2 
   7  chr7_38153372     ZBoe    T    G        0      0        2 
   7  chr7_38153372     ZGre    T    G        0      0        2 
   7  chr7_38153372     ZHar    T    G        0      0        2 
   7  chr7_38153372   Sample    T    G        0      0        2 
   7  chr7_38158216     AAsi    A    G        1      2        2 
   7  chr7_38158216     AKia    A    G        0      0        2 
   7  chr7_38158216     AOna    A    G      0.5      1        2 
   7  chr7_38158216     ASom    A    G        1      2        2 
   7  chr7_38158216     HCab    A    G        0      0        2 
   7  chr7_38158216     HPrz    A    G        0      0        2 
   7  chr7_38158216     ZBoe    A    G        0      0        2 
   7  chr7_38158216     ZGre    A    G        0      0        2 
   7  chr7_38158216     ZHar    A    G        0      0        2 
   7  chr7_38158216   Sample    A    G        1      2        2 
   7  chr7_38160399     AAsi    T    C        0      0        2 
   7  chr7_38160399     AKia    T    C        0      0        2 
   7  chr7_38160399     AOna    T    C        0      0        2 
   7  chr7_38160399     ASom    T    C        0      0        2 
   7  chr7_38160399     HCab    T    C        0      0        2 
   7  chr7_38160399     HPrz    T    C        0      0        2 
   7  chr7_38160399     ZBoe    T    C      0.5      1        2 
   7  chr7_38160399     ZGre    T    C        0      0        2 
   7  chr7_38160399     ZHar    T    C        0      0        2 
   7  chr7_38160399   Sample    T    C        0      0        2 
   7  chr7_38165021     AAsi    C    T        0      0        2 
   7  chr7_38165021     AKia    C    T        0      0        2 
   7  chr7_38165021     AOna    C    T        0      0        2 
   7  chr7_38165021     ASom    C    T        0      0        2 
   7  chr7_38165021     HCab    C    T        0      0        2 
   7  chr7_38165021     HPrz    C    T      0.5      1        2 
   7  chr7_38165021     ZBoe    C    T        0      0        2 
   7  chr7_38165021     ZGre    C    T        0      0        2 
   7  chr7_38165021     ZHar    C    T        0      0        2 
   7  chr7_38165021   Sample    C    T        0      0        2 
   7  chr7_38165987     AAsi    T    C        0      0        2 
   7  chr7_38165987     AKia    T    C        0      0        2 
   7  chr7_38165987     AOna    T    C        0      0        2 
   7  chr7_38165987     ASom    T    C        0      0        2 
   7  chr7_38165987     HCab    T    C        0      0        2 
   7  chr7_38165987     HPrz    T    C        0      0        2 
   7  chr7_38165987     ZBoe    T    C        0      0        2 
   7  chr7_38165987     ZGre    T    C        1      2        2 
   7  chr7_38165987     ZHar    T    C        0      0        2 
   7  chr7_38165987   Sample    T    C        0      0        2 
   7  chr7_38168361     AAsi    G    A        0      0        2 
   7  chr7_38168361     AKia    G    A        0      0        2 
   7  chr7_38168361     AOna    G    A        0      0        2 
   7  chr7_38168361     ASom    G    A        0      0        2 
   7  chr7_38168361     HCab    G    A        0      0        2 
   7  chr7_38168361     HPrz    G    A        0      0        2 
   7  chr7_38168361     ZBoe    G    A      0.5      1        2 
   7  chr7_38168361     ZGre    G    A        0      0        2 
   7  chr7_38168361     ZHar    G    A        0      0        2 
   7  chr7_38168361   Sample    G    A        0      0        2 
   7  chr7_38175740     AAsi    T    C        0      0        2 
   7  chr7_38175740     AKia    T    C        0      0        2 
   7  chr7_38175740     AOna    T    C        0      0        2 
   7  chr7_38175740     ASom    T    C        0      0        2 
   7  chr7_38175740     HCab    T    C        1      2        2 
   7  chr7_38175740     HPrz    T    C        1      2        2 
   7  chr7_38175740     ZBoe    T    C        0      0        2 
   7  chr7_38175740     ZGre    T    C        0      0        2 
   7  chr7_38175740     ZHar    T    C        0      0        2 
   7  chr7_38175740   Sample    T    C        0      0        2 
   7  chr7_38176050     AAsi    T    G        0      0        2 
   7  chr7_38176050     AKia    T    G        0      0        2 
   7  chr7_38176050     AOna    T    G        0      0        2 
   7  chr7_38176050     ASom    T    G        0      0        2 
   7  chr7_38176050     HCab    T    G        0      0        2 
   7  chr7_38176050     HPrz    T    G        0      0        2 
   7  chr7_38176050     ZBoe    T    G        0      0        2 
   7  chr7_38176050     ZGre    T    G      0.5      1        2 
   7  chr7_38176050     ZHar    T    G        0      0        2 
   7  chr7_38176050   Sample    T    G        0      0        2 
   7  chr7_38176881     AAsi    G    A        0      0        2 
   7  chr7_38176881     AKia    G    A        0      0        2 
   7  chr7_38176881     AOna    G    A        0      0        2 
   7  chr7_38176881     ASom    G    A        0      0        2 
   7  chr7_38176881     HCab    G    A        0      0        2 
   7  chr7_38176881     HPrz    G    A        0      0        2 
   7  chr7_38176881     ZBoe    G    A        0      0        2 
   7  chr7_38176881     ZGre    G    A      0.5      1        2 
   7  chr7_38176881     ZHar    G    A        0      0        2 
   7  chr7_38176881   Sample    G    A        0      0        2 
   7  chr7_38179733     AAsi    A    G        0      0        2 
   7  chr7_38179733     AKia    A    G        0      0        2 
   7  chr7_38179733     AOna    A    G        0      0        2 
   7  chr7_38179733     ASom    A    G        0      0        2 
   7  chr7_38179733     HCab    A    G        0      0        2 
   7  chr7_38179733     HPrz    A    G        0      0        2 
   7  chr7_38179733     ZBoe    A    G        0      0        2 
   7  chr7_38179733     ZGre    A    G        0      0        2 
   7  chr7_38179733     ZHar    A    G        1      2        2 
   7  chr7_38179733   Sample    A    G        0      0        2 
   7  chr7_38182096     AAsi    A    T        0      0        2 
   7  chr7_38182096     AKia    A    T        0      0        2 
   7  chr7_38182096     AOna    A    T        0      0        2 
   7  chr7_38182096     ASom    A    T        0      0        2 
   7  chr7_38182096     HCab    A    T        1      2        2 
   7  chr7_38182096     HPrz    A    T        1      2        2 
   7  chr7_38182096     ZBoe    A    T        0      0        2 
   7  chr7_38182096     ZGre    A    T        0      0        2 
   7  chr7_38182096     ZHar    A    T        0      0        2 
   7  chr7_38182096   Sample    A    T        0      0        2 
   7  chr7_38188911     AAsi    A    G        0      0        2 
   7  chr7_38188911     AKia    A    G        0      0        2 
   7  chr7_38188911     AOna    A    G        0      0        2 
   7  chr7_38188911     ASom    A    G        0      0        2 
   7  chr7_38188911     HCab    A    G        0      0        2 
   7  chr7_38188911     HPrz    A    G        0      0        2 
   7  chr7_38188911     ZBoe    A    G        0      0        2 
   7  chr7_38188911     ZGre    A    G        0      0        2 
   7  chr7_38188911     ZHar    A    G        1      2        2 
   7  chr7_38188911   Sample    A    G        0      0        2 
   7  chr7_38189060     AAsi    A    G        0      0        2 
   7  chr7_38189060     AKia    A    G        0      0        2 
   7  chr7_38189060     AOna    A    G      0.5      1        2 
   7  chr7_38189060     ASom    A    G        0      0        2 
   7  chr7_38189060     HCab    A    G        0      0        2 
   7  chr7_38189060     HPrz    A    G        0      0        2 
   7  chr7_38189060     ZBoe    A    G      0.5      1        2 
   7  chr7_38189060     ZGre    A    G        0      0        2 
   7  chr7_38189060     ZHar    A    G        0      0        2 
   7  chr7_38189060   Sample    A    G        0      0        2 
   7  chr7_38193541     AAsi    C    A        0      0        2 
   7  chr7_38193541     AKia    C    A        0      0        2 
   7  chr7_38193541     AOna    C    A        0      0        2 
   7  chr7_38193541     ASom    C    A        0      0        2 
   7  chr7_38193541     HCab    C    A        0      0        2 
   7  chr7_38193541     HPrz    C    A        0      0        2 
   7  chr7_38193541     ZBoe    C    A        0      0        2 
   7  chr7_38193541     ZGre    C    A        0      0        2 
   7  chr7_38193541     ZHar    C    A      0.5      1        2 
   7  chr7_38193541   Sample    C    A        0      0        2 
   7  chr7_38196888     AAsi    C    T        0      0        2 
   7  chr7_38196888     AKia    C    T        0      0        2 
   7  chr7_38196888     AOna    C    T        0      0        2 
   7  chr7_38196888     ASom    C    T        0      0        2 
   7  chr7_38196888     HCab    C    T      0.5      1        2 
   7  chr7_38196888     HPrz    C    T      0.5      1        2 
   7  chr7_38196888     ZBoe    C    T        0      0        2 
   7  chr7_38196888     ZGre    C    T        0      0        2 
   7  chr7_38196888     ZHar    C    T        0      0        2 
   7  chr7_38196888   Sample    C    T        0      0        2 
   7  chr7_38198916     AAsi    A    G        0      0        2 
   7  chr7_38198916     AKia    A    G        0      0        2 
   7  chr7_38198916     AOna    A    G        0      0        2 
   7  chr7_38198916     ASom    A    G        0      0        2 
   7  chr7_38198916     HCab    A    G        1      2        2 
   7  chr7_38198916     HPrz    A    G        1      2        2 
   7  chr7_38198916     ZBoe    A    G        0      0        2 
   7  chr7_38198916     ZGre    A    G        0      0        2 
   7  chr7_38198916     ZHar    A    G        0      0        2 
   7  chr7_38198916   Sample    A    G        0      0        2 
   7  chr7_38212564     AAsi    G    C        0      0        2 
   7  chr7_38212564     AKia    G    C        0      0        2 
   7  chr7_38212564     AOna    G    C        0      0        2 
   7  chr7_38212564     ASom    G    C        0      0        2 
   7  chr7_38212564     HCab    G    C        1      2        2 
   7  chr7_38212564     HPrz    G    C        1      2        2 
   7  chr7_38212564     ZBoe    G    C        0      0        2 
   7  chr7_38212564     ZGre    G    C        0      0        2 
   7  chr7_38212564     ZHar    G    C        0      0        2 
   7  chr7_38212564   Sample    G    C        0      0        2 
   7  chr7_38212876     AAsi    C    T        0      0        2 
   7  chr7_38212876     AKia    C    T        0      0        2 
   7  chr7_38212876     AOna    C    T        0      0        2 
   7  chr7_38212876     ASom    C    T        0      0        2 
   7  chr7_38212876     HCab    C    T        1      2        2 
   7  chr7_38212876     HPrz    C    T        1      2        2 
   7  chr7_38212876     ZBoe    C    T        0      0        2 
   7  chr7_38212876     ZGre    C    T        0      0        2 
   7  chr7_38212876     ZHar    C    T        0      0        2 
   7  chr7_38212876   Sample    C    T        0      0        2 
   7  chr7_38218706     AAsi    G    C        0      0        2 
   7  chr7_38218706     AKia    G    C        0      0        2 
   7  chr7_38218706     AOna    G    C        0      0        2 
   7  chr7_38218706     ASom    G    C        0      0        2 
   7  chr7_38218706     HCab    G    C      0.5      1        2 
   7  chr7_38218706     HPrz    G    C        0      0        2 
   7  chr7_38218706     ZBoe    G    C        0      0        2 
   7  chr7_38218706     ZGre    G    C        0      0        2 
   7  chr7_38218706     ZHar    G    C        0      0        2 
   7  chr7_38218706   Sample    G    C        0      0        2 
   7  chr7_38229635     AAsi    T    C        0      0        2 
   7  chr7_38229635     AKia    T    C        0      0        2 
   7  chr7_38229635     AOna    T    C        0      0        2 
   7  chr7_38229635     ASom    T    C        0      0        2 
   7  chr7_38229635     HCab    T    C        0      0        2 
   7  chr7_38229635     HPrz    T    C        0      0        2 
   7  chr7_38229635     ZBoe    T    C      0.5      1        2 
   7  chr7_38229635     ZGre    T    C        0      0        2 
   7  chr7_38229635     ZHar    T    C        0      0        2 
   7  chr7_38229635   Sample    T    C        0      0        2 
   7  chr7_38232349     AAsi    A    G        0      0        2 
   7  chr7_38232349     AKia    A    G        0      0        2 
   7  chr7_38232349     AOna    A    G        0      0        2 
   7  chr7_38232349     ASom    A    G        0      0        2 
   7  chr7_38232349     HCab    A    G        0      0        2 
   7  chr7_38232349     HPrz    A    G        0      0        2 
   7  chr7_38232349     ZBoe    A    G        0      0        2 
   7  chr7_38232349     ZGre    A    G      0.5      1        2 
   7  chr7_38232349     ZHar    A    G        0      0        2 
   7  chr7_38232349   Sample    A    G        0      0        2 
   7  chr7_38238868     AAsi    C    T        0      0        2 
   7  chr7_38238868     AKia    C    T        0      0        2 
   7  chr7_38238868     AOna    C    T        0      0        2 
   7  chr7_38238868     ASom    C    T        0      0        2 
   7  chr7_38238868     HCab    C    T        0      0        2 
   7  chr7_38238868     HPrz    C    T        0      0        2 
   7  chr7_38238868     ZBoe    C    T        0      0        2 
   7  chr7_38238868     ZGre    C    T      0.5      1        2 
   7  chr7_38238868     ZHar    C    T        0      0        2 
   7  chr7_38238868   Sample    C    T        0      0        2 
   7  chr7_38244797     AAsi    A    G        0      0        2 
   7  chr7_38244797     AKia    A    G      0.5      1        2 
   7  chr7_38244797     AOna    A    G        0      0        2 
   7  chr7_38244797     ASom    A    G        0      0        2 
   7  chr7_38244797     HCab    A    G        0      0        2 
   7  chr7_38244797     HPrz    A    G        0      0        2 
   7  chr7_38244797     ZBoe    A    G        0      0        2 
   7  chr7_38244797     ZGre    A    G        0      0        2 
   7  chr7_38244797     ZHar    A    G        0      0        2 
   7  chr7_38244797   Sample    A    G        0      0        2 
   7  chr7_38253610     AAsi    A    C        0      0        2 
   7  chr7_38253610     AKia    A    C      0.5      1        2 
   7  chr7_38253610     AOna    A    C        0      0        2 
   7  chr7_38253610     ASom    A    C        0      0        2 
   7  chr7_38253610     HCab    A    C        0      0        2 
   7  chr7_38253610     HPrz    A    C        0      0        2 
   7  chr7_38253610     ZBoe    A    C        0      0        2 
   7  chr7_38253610     ZGre    A    C        0      0        2 
   7  chr7_38253610     ZHar    A    C        0      0        2 
   7  chr7_38253610   Sample    A    C        0      0        2 
   7  chr7_38271036     AAsi    A    G        0      0        2 
   7  chr7_38271036     AKia    A    G        0      0        2 
   7  chr7_38271036     AOna    A    G        0      0        2 
   7  chr7_38271036     ASom    A    G        0      0        2 
   7  chr7_38271036     HCab    A    G        0      0        2 
   7  chr7_38271036     HPrz    A    G        0      0        2 
   7  chr7_38271036     ZBoe    A    G      0.5      1        2 
   7  chr7_38271036     ZGre    A    G        0      0        2 
   7  chr7_38271036     ZHar    A    G        0      0        2 
   7  chr7_38271036   Sample    A    G        0      0        2 
   7  chr7_38271369     AAsi    G    T        0      0        2 
   7  chr7_38271369     AKia    G    T        0      0        2 
   7  chr7_38271369     AOna    G    T        0      0        2 
   7  chr7_38271369     ASom    G    T        0      0        2 
   7  chr7_38271369     HCab    G    T        1      2        2 
   7  chr7_38271369     HPrz    G    T        1      2        2 
   7  chr7_38271369     ZBoe    G    T        0      0        2 
   7  chr7_38271369     ZGre    G    T        0      0        2 
   7  chr7_38271369     ZHar    G    T        0      0        2 
   7  chr7_38271369   Sample    G    T        0      0        2 
   7  chr7_38271925     AAsi    G    A        0      0        2 
   7  chr7_38271925     AKia    G    A        0      0        2 
   7  chr7_38271925     AOna    G    A        1      2        2 
   7  chr7_38271925     ASom    G    A        0      0        2 
   7  chr7_38271925     HCab    G    A        0      0        2 
   7  chr7_38271925     HPrz    G    A        0      0        2 
   7  chr7_38271925     ZBoe    G    A        0      0        2 
   7  chr7_38271925     ZGre    G    A        0      0        2 
   7  chr7_38271925     ZHar    G    A        0      0        2 
   7  chr7_38271925   Sample    G    A        0      0        2 
   7  chr7_38272967     AAsi    T    A        0      0        2 
   7  chr7_38272967     AKia    T    A        0      0        2 
   7  chr7_38272967     AOna    T    A        0      0        2 
   7  chr7_38272967     ASom    T    A        0      0        2 
   7  chr7_38272967     HCab    T    A        1      2        2 
   7  chr7_38272967     HPrz    T    A        1      2        2 
   7  chr7_38272967     ZBoe    T    A        0      0        2 
   7  chr7_38272967     ZGre    T    A        0      0        2 
   7  chr7_38272967     ZHar    T    A        0      0        2 
   7  chr7_38272967   Sample    T    A        0      0        2 
   7  chr7_38276835     AAsi    A    C        0      0        2 
   7  chr7_38276835     AKia    A    C        0      0        2 
   7  chr7_38276835     AOna    A    C        0      0        2 
   7  chr7_38276835     ASom    A    C        0      0        2 
   7  chr7_38276835     HCab    A    C        0      0        2 
   7  chr7_38276835     HPrz    A    C        0      0        2 
   7  chr7_38276835     ZBoe    A    C        0      0        2 
   7  chr7_38276835     ZGre    A    C      0.5      1        2 
   7  chr7_38276835     ZHar    A    C        0      0        2 
   7  chr7_38276835   Sample    A    C        0      0        2 
   7  chr7_38278966     AAsi    T    C        1      2        2 
   7  chr7_38278966     AKia    T    C        0      0        2 
   7  chr7_38278966     AOna    T    C        0      0        2 
   7  chr7_38278966     ASom    T    C        1      2        2 
   7  chr7_38278966     HCab    T    C        0      0        2 
   7  chr7_38278966     HPrz    T    C        0      0        2 
   7  chr7_38278966     ZBoe    T    C        0      0        2 
   7  chr7_38278966     ZGre    T    C        0      0        2 
   7  chr7_38278966     ZHar    T    C        0      0        2 
   7  chr7_38278966   Sample    T    C        1      2        2 
   7  chr7_38288229     AAsi    G    T        0      0        2 
   7  chr7_38288229     AKia    G    T        1      2        2 
   7  chr7_38288229     AOna    G    T        1      2        2 
   7  chr7_38288229     ASom    G    T        0      0        2 
   7  chr7_38288229     HCab    G    T        0      0        2 
   7  chr7_38288229     HPrz    G    T        0      0        2 
   7  chr7_38288229     ZBoe    G    T        0      0        2 
   7  chr7_38288229     ZGre    G    T        0      0        2 
   7  chr7_38288229     ZHar    G    T        0      0        2 
   7  chr7_38288229   Sample    G    T        0      0        2 
   7  chr7_38288980     AAsi    C    A        0      0        2 
   7  chr7_38288980     AKia    C    A        0      0        2 
   7  chr7_38288980     AOna    C    A        0      0        2 
   7  chr7_38288980     ASom    C    A        0      0        2 
   7  chr7_38288980     HCab    C    A        1      2        2 
   7  chr7_38288980     HPrz    C    A      0.5      1        2 
   7  chr7_38288980     ZBoe    C    A        0      0        2 
   7  chr7_38288980     ZGre    C    A        0      0        2 
   7  chr7_38288980     ZHar    C    A        0      0        2 
   7  chr7_38288980   Sample    C    A        0      0        2 
   7  chr7_38294137     AAsi    A    G        0      0        2 
   7  chr7_38294137     AKia    A    G      0.5      1        2 
   7  chr7_38294137     AOna    A    G        0      0        2 
   7  chr7_38294137     ASom    A    G        0      0        2 
   7  chr7_38294137     HCab    A    G        0      0        2 
   7  chr7_38294137     HPrz    A    G        0      0        2 
   7  chr7_38294137     ZBoe    A    G        0      0        2 
   7  chr7_38294137     ZGre    A    G        0      0        2 
   7  chr7_38294137     ZHar    A    G        0      0        2 
   7  chr7_38294137   Sample    A    G        0      0        2 
   7  chr7_38294285     AAsi    G    A        0      0        2 
   7  chr7_38294285     AKia    G    A        1      2        2 
   7  chr7_38294285     AOna    G    A        1      2        2 
   7  chr7_38294285     ASom    G    A        0      0        2 
   7  chr7_38294285     HCab    G    A        0      0        2 
   7  chr7_38294285     HPrz    G    A        0      0        2 
   7  chr7_38294285     ZBoe    G    A        0      0        2 
   7  chr7_38294285     ZGre    G    A        0      0        2 
   7  chr7_38294285     ZHar    G    A        0      0        2 
   7  chr7_38294285   Sample    G    A        0      0        2 
   7  chr7_38296313     AAsi    A    C        0      0        2 
   7  chr7_38296313     AKia    A    C        0      0        2 
   7  chr7_38296313     AOna    A    C        0      0        2 
   7  chr7_38296313     ASom    A    C        0      0        2 
   7  chr7_38296313     HCab    A    C        0      0        2 
   7  chr7_38296313     HPrz    A    C        0      0        2 
   7  chr7_38296313     ZBoe    A    C      0.5      1        2 
   7  chr7_38296313     ZGre    A    C        0      0        2 
   7  chr7_38296313     ZHar    A    C        0      0        2 
   7  chr7_38296313   Sample    A    C        0      0        2 
   7  chr7_38296733     AAsi    A    G        0      0        2 
   7  chr7_38296733     AKia    A    G        0      0        2 
   7  chr7_38296733     AOna    A    G        0      0        2 
   7  chr7_38296733     ASom    A    G        0      0        2 
   7  chr7_38296733     HCab    A    G        0      0        2 
   7  chr7_38296733     HPrz    A    G        0      0        2 
   7  chr7_38296733     ZBoe    A    G      0.5      1        2 
   7  chr7_38296733     ZGre    A    G        0      0        2 
   7  chr7_38296733     ZHar    A    G        0      0        2 
   7  chr7_38296733   Sample    A    G        0      0        2 
   7  chr7_38300597     AAsi    A    T        0      0        2 
   7  chr7_38300597     AKia    A    T        0      0        2 
   7  chr7_38300597     AOna    A    T        0      0        2 
   7  chr7_38300597     ASom    A    T        0      0        2 
   7  chr7_38300597     HCab    A    T        1      2        2 
   7  chr7_38300597     HPrz    A    T        1      2        2 
   7  chr7_38300597     ZBoe    A    T        0      0        2 
   7  chr7_38300597     ZGre    A    T        0      0        2 
   7  chr7_38300597     ZHar    A    T        0      0        2 
   7  chr7_38300597   Sample    A    T        0      0        2 
   7  chr7_38309498     AAsi    G    A        0      0        2 
   7  chr7_38309498     AKia    G    A        1      2        2 
   7  chr7_38309498     AOna    G    A        1      2        2 
   7  chr7_38309498     ASom    G    A        0      0        2 
   7  chr7_38309498     HCab    G    A        1      2        2 
   7  chr7_38309498     HPrz    G    A        1      2        2 
   7  chr7_38309498     ZBoe    G    A        0      0        2 
   7  chr7_38309498     ZGre    G    A        0      0        2 
   7  chr7_38309498     ZHar    G    A        0      0        2 
   7  chr7_38309498   Sample    G    A        0      0        2 
   7  chr7_38310012     AAsi    T    C        0      0        2 
   7  chr7_38310012     AKia    T    C        0      0        2 
   7  chr7_38310012     AOna    T    C        0      0        2 
   7  chr7_38310012     ASom    T    C        0      0        2 
   7  chr7_38310012     HCab    T    C        0      0        2 
   7  chr7_38310012     HPrz    T    C      0.5      1        2 
   7  chr7_38310012     ZBoe    T    C        0      0        2 
   7  chr7_38310012     ZGre    T    C        0      0        2 
   7  chr7_38310012     ZHar    T    C        0      0        2 
   7  chr7_38310012   Sample    T    C        0      0        2 
   7  chr7_38310133     AAsi    T    C        0      0        2 
   7  chr7_38310133     AKia    T    C        1      2        2 
   7  chr7_38310133     AOna    T    C        1      2        2 
   7  chr7_38310133     ASom    T    C        0      0        2 
   7  chr7_38310133     HCab    T    C        0      0        2 
   7  chr7_38310133     HPrz    T    C        0      0        2 
   7  chr7_38310133     ZBoe    T    C        0      0        2 
   7  chr7_38310133     ZGre    T    C        0      0        2 
   7  chr7_38310133     ZHar    T    C        0      0        2 
   7  chr7_38310133   Sample    T    C        0      0        2 
   7  chr7_38310601     AAsi    A    C        0      0        2 
   7  chr7_38310601     AKia    A    C      0.5      1        2 
   7  chr7_38310601     AOna    A    C        0      0        2 
   7  chr7_38310601     ASom    A    C        0      0        2 
   7  chr7_38310601     HCab    A    C        0      0        2 
   7  chr7_38310601     HPrz    A    C        0      0        2 
   7  chr7_38310601     ZBoe    A    C        0      0        2 
   7  chr7_38310601     ZGre    A    C        0      0        2 
   7  chr7_38310601     ZHar    A    C        0      0        2 
   7  chr7_38310601   Sample    A    C        0      0        2 
   7  chr7_38312518     AAsi    C    T        0      0        2 
   7  chr7_38312518     AKia    C    T      0.5      1        2 
   7  chr7_38312518     AOna    C    T        0      0        2 
   7  chr7_38312518     ASom    C    T        0      0        2 
   7  chr7_38312518     HCab    C    T        0      0        2 
   7  chr7_38312518     HPrz    C    T        0      0        2 
   7  chr7_38312518     ZBoe    C    T        0      0        2 
   7  chr7_38312518     ZGre    C    T        0      0        2 
   7  chr7_38312518     ZHar    C    T        0      0        2 
   7  chr7_38312518   Sample    C    T        0      0        2 
   7  chr7_38316220     AAsi    T    C        0      0        2 
   7  chr7_38316220     AKia    T    C        0      0        2 
   7  chr7_38316220     AOna    T    C        0      0        2 
   7  chr7_38316220     ASom    T    C        0      0        2 
   7  chr7_38316220     HCab    T    C        0      0        2 
   7  chr7_38316220     HPrz    T    C      0.5      1        2 
   7  chr7_38316220     ZBoe    T    C        0      0        2 
   7  chr7_38316220     ZGre    T    C        0      0        2 
   7  chr7_38316220     ZHar    T    C        0      0        2 
   7  chr7_38316220   Sample    T    C        0      0        2 
   7  chr7_38319536     AAsi    G    A        0      0        2 
   7  chr7_38319536     AKia    G    A        0      0        2 
   7  chr7_38319536     AOna    G    A        0      0        2 
   7  chr7_38319536     ASom    G    A        0      0        2 
   7  chr7_38319536     HCab    G    A        1      2        2 
   7  chr7_38319536     HPrz    G    A        1      2        2 
   7  chr7_38319536     ZBoe    G    A        0      0        2 
   7  chr7_38319536     ZGre    G    A        0      0        2 
   7  chr7_38319536     ZHar    G    A        0      0        2 
   7  chr7_38319536   Sample    G    A        0      0        2 
   7  chr7_38332230     AAsi    A    T        0      0        2 
   7  chr7_38332230     AKia    A    T        0      0        2 
   7  chr7_38332230     AOna    A    T        0      0        2 
   7  chr7_38332230     ASom    A    T        0      0        2 
   7  chr7_38332230     HCab    A    T        0      0        2 
   7  chr7_38332230     HPrz    A    T        0      0        2 
   7  chr7_38332230     ZBoe    A    T        0      0        2 
   7  chr7_38332230     ZGre    A    T        1      2        2 
   7  chr7_38332230     ZHar    A    T        0      0        2 
   7  chr7_38332230   Sample    A    T        0      0        2 
   7  chr7_38340507     AAsi    A    T        0      0        2 
   7  chr7_38340507     AKia    A    T        0      0        2 
   7  chr7_38340507     AOna    A    T        0      0        2 
   7  chr7_38340507     ASom    A    T        0      0        2 
   7  chr7_38340507     HCab    A    T        0      0        2 
   7  chr7_38340507     HPrz    A    T        0      0        2 
   7  chr7_38340507     ZBoe    A    T        0      0        2 
   7  chr7_38340507     ZGre    A    T        1      2        2 
   7  chr7_38340507     ZHar    A    T        0      0        2 
   7  chr7_38340507   Sample    A    T        0      0        2 
   7  chr7_38352371     AAsi    T    A        0      0        2 
   7  chr7_38352371     AKia    T    A        0      0        2 
   7  chr7_38352371     AOna    T    A      0.5      1        2 
   7  chr7_38352371     ASom    T    A        0      0        2 
   7  chr7_38352371     HCab    T    A        0      0        2 
   7  chr7_38352371     HPrz    T    A        0      0        2 
   7  chr7_38352371     ZBoe    T    A        0      0        2 
   7  chr7_38352371     ZGre    T    A        0      0        2 
   7  chr7_38352371     ZHar    T    A        0      0        2 
   7  chr7_38352371   Sample    T    A        0      0        2 
   7  chr7_38357914     AAsi    C    G        0      0        2 
   7  chr7_38357914     AKia    C    G        0      0        2 
   7  chr7_38357914     AOna    C    G        0      0        2 
   7  chr7_38357914     ASom    C    G        0      0        2 
   7  chr7_38357914     HCab    C    G        1      2        2 
   7  chr7_38357914     HPrz    C    G        1      2        2 
   7  chr7_38357914     ZBoe    C    G        0      0        2 
   7  chr7_38357914     ZGre    C    G        0      0        2 
   7  chr7_38357914     ZHar    C    G        0      0        2 
   7  chr7_38357914   Sample    C    G        0      0        2 
   7  chr7_38361063     AAsi    C    T        0      0        2 
   7  chr7_38361063     AKia    C    T        1      2        2 
   7  chr7_38361063     AOna    C    T        0      0        2 
   7  chr7_38361063     ASom    C    T        0      0        2 
   7  chr7_38361063     HCab    C    T        0      0        2 
   7  chr7_38361063     HPrz    C    T        0      0        2 
   7  chr7_38361063     ZBoe    C    T        0      0        2 
   7  chr7_38361063     ZGre    C    T        0      0        2 
   7  chr7_38361063     ZHar    C    T        0      0        2 
   7  chr7_38361063   Sample    C    T        0      0        2 
   7  chr7_38363787     AAsi    T    C        0      0        2 
   7  chr7_38363787     AKia    T    C        0      0        2 
   7  chr7_38363787     AOna    T    C        0      0        2 
   7  chr7_38363787     ASom    T    C        1      2        2 
   7  chr7_38363787     HCab    T    C        1      2        2 
   7  chr7_38363787     HPrz    T    C        1      2        2 
   7  chr7_38363787     ZBoe    T    C        0      0        2 
   7  chr7_38363787     ZGre    T    C        0      0        2 
   7  chr7_38363787     ZHar    T    C        0      0        2 
   7  chr7_38363787   Sample    T    C        0      0        2 
   7  chr7_38363991     AAsi    A    G        0      0        2 
   7  chr7_38363991     AKia    A    G        0      0        2 
   7  chr7_38363991     AOna    A    G        0      0        2 
   7  chr7_38363991     ASom    A    G        0      0        2 
   7  chr7_38363991     HCab    A    G        0      0        2 
   7  chr7_38363991     HPrz    A    G        0      0        2 
   7  chr7_38363991     ZBoe    A    G        0      0        2 
   7  chr7_38363991     ZGre    A    G        0      0        2 
   7  chr7_38363991     ZHar    A    G      0.5      1        2 
   7  chr7_38363991   Sample    A    G        0      0        2 
   7  chr7_38366519     AAsi    A    G        0      0        2 
   7  chr7_38366519     AKia    A    G        0      0        2 
   7  chr7_38366519     AOna    A    G        1      2        2 
   7  chr7_38366519     ASom    A    G        0      0        2 
   7  chr7_38366519     HCab    A    G        0      0        2 
   7  chr7_38366519     HPrz    A    G        0      0        2 
   7  chr7_38366519     ZBoe    A    G        0      0        2 
   7  chr7_38366519     ZGre    A    G        0      0        2 
   7  chr7_38366519     ZHar    A    G        0      0        2 
   7  chr7_38366519   Sample    A    G        0      0        2 
   7  chr7_38367642     AAsi    G    A        1      2        2 
   7  chr7_38367642     AKia    G    A        0      0        2 
   7  chr7_38367642     AOna    G    A        0      0        2 
   7  chr7_38367642     ASom    G    A        0      0        2 
   7  chr7_38367642     HCab    G    A        0      0        2 
   7  chr7_38367642     HPrz    G    A        0      0        2 
   7  chr7_38367642     ZBoe    G    A        0      0        2 
   7  chr7_38367642     ZGre    G    A        0      0        2 
   7  chr7_38367642     ZHar    G    A        0      0        2 
   7  chr7_38367642   Sample    G    A        1      2        2 
   7  chr7_38370836     AAsi    G    A        0      0        2 
   7  chr7_38370836     AKia    G    A        0      0        2 
   7  chr7_38370836     AOna    G    A        0      0        2 
   7  chr7_38370836     ASom    G    A        0      0        2 
   7  chr7_38370836     HCab    G    A        0      0        2 
   7  chr7_38370836     HPrz    G    A        0      0        2 
   7  chr7_38370836     ZBoe    G    A      0.5      1        2 
   7  chr7_38370836     ZGre    G    A        0      0        2 
   7  chr7_38370836     ZHar    G    A        0      0        2 
   7  chr7_38370836   Sample    G    A        0      0        2 
   7  chr7_38373503     AAsi    G    T        0      0        2 
   7  chr7_38373503     AKia    G    T        0      0        2 
   7  chr7_38373503     AOna    G    T        0      0        2 
   7  chr7_38373503     ASom    G    T        0      0        2 
   7  chr7_38373503     HCab    G    T        0      0        2 
   7  chr7_38373503     HPrz    G    T        0      0        2 
   7  chr7_38373503     ZBoe    G    T        0      0        2 
   7  chr7_38373503     ZGre    G    T        0      0        2 
   7  chr7_38373503     ZHar    G    T        1      2        2 
   7  chr7_38373503   Sample    G    T        0      0        2 
   7  chr7_38374271     AAsi    G    T        0      0        2 
   7  chr7_38374271     AKia    G    T        0      0        2 
   7  chr7_38374271     AOna    G    T        0      0        2 
   7  chr7_38374271     ASom    G    T        0      0        2 
   7  chr7_38374271     HCab    G    T        1      2        2 
   7  chr7_38374271     HPrz    G    T        1      2        2 
   7  chr7_38374271     ZBoe    G    T        0      0        2 
   7  chr7_38374271     ZGre    G    T        0      0        2 
   7  chr7_38374271     ZHar    G    T        0      0        2 
   7  chr7_38374271   Sample    G    T        0      0        2 
   7  chr7_38378041     AAsi    A    C        0      0        2 
   7  chr7_38378041     AKia    A    C        1      2        2 
   7  chr7_38378041     AOna    A    C      0.5      1        2 
   7  chr7_38378041     ASom    A    C        0      0        2 
   7  chr7_38378041     HCab    A    C        0      0        2 
   7  chr7_38378041     HPrz    A    C        0      0        2 
   7  chr7_38378041     ZBoe    A    C        0      0        2 
   7  chr7_38378041     ZGre    A    C        0      0        2 
   7  chr7_38378041     ZHar    A    C        0      0        2 
   7  chr7_38378041   Sample    A    C        0      0        2 
   7  chr7_38380467     AAsi    C    G        0      0        2 
   7  chr7_38380467     AKia    C    G        1      2        2 
   7  chr7_38380467     AOna    C    G        0      0        2 
   7  chr7_38380467     ASom    C    G        0      0        2 
   7  chr7_38380467     HCab    C    G        0      0        2 
   7  chr7_38380467     HPrz    C    G        0      0        2 
   7  chr7_38380467     ZBoe    C    G        0      0        2 
   7  chr7_38380467     ZGre    C    G        0      0        2 
   7  chr7_38380467     ZHar    C    G        0      0        2 
   7  chr7_38380467   Sample    C    G        0      0        2 
   7  chr7_38384418     AAsi    C    T        0      0        2 
   7  chr7_38384418     AKia    C    T        1      2        2 
   7  chr7_38384418     AOna    C    T        0      0        2 
   7  chr7_38384418     ASom    C    T        0      0        2 
   7  chr7_38384418     HCab    C    T        0      0        2 
   7  chr7_38384418     HPrz    C    T        0      0        2 
   7  chr7_38384418     ZBoe    C    T        0      0        2 
   7  chr7_38384418     ZGre    C    T        0      0        2 
   7  chr7_38384418     ZHar    C    T        0      0        2 
   7  chr7_38384418   Sample    C    T        0      0        2 
   7  chr7_38388021     AAsi    A    G        0      0        2 
   7  chr7_38388021     AKia    A    G        1      2        2 
   7  chr7_38388021     AOna    A    G      0.5      1        2 
   7  chr7_38388021     ASom    A    G        0      0        2 
   7  chr7_38388021     HCab    A    G        0      0        2 
   7  chr7_38388021     HPrz    A    G        0      0        2 
   7  chr7_38388021     ZBoe    A    G        0      0        2 
   7  chr7_38388021     ZGre    A    G        0      0        2 
   7  chr7_38388021     ZHar    A    G        0      0        2 
   7  chr7_38388021   Sample    A    G        0      0        2 
   7  chr7_38389061     AAsi    A    G        0      0        2 
   7  chr7_38389061     AKia    A    G        0      0        2 
   7  chr7_38389061     AOna    A    G      0.5      1        2 
   7  chr7_38389061     ASom    A    G        0      0        2 
   7  chr7_38389061     HCab    A    G        0      0        2 
   7  chr7_38389061     HPrz    A    G        0      0        2 
   7  chr7_38389061     ZBoe    A    G        0      0        2 
   7  chr7_38389061     ZGre    A    G        0      0        2 
   7  chr7_38389061     ZHar    A    G        0      0        2 
   7  chr7_38389061   Sample    A    G        0      0        2 
   7  chr7_38393778     AAsi    A    G        0      0        2 
   7  chr7_38393778     AKia    A    G        0      0        2 
   7  chr7_38393778     AOna    A    G      0.5      1        2 
   7  chr7_38393778     ASom    A    G        0      0        2 
   7  chr7_38393778     HCab    A    G        0      0        2 
   7  chr7_38393778     HPrz    A    G        0      0        2 
   7  chr7_38393778     ZBoe    A    G        0      0        2 
   7  chr7_38393778     ZGre    A    G        0      0        2 
   7  chr7_38393778     ZHar    A    G        0      0        2 
   7  chr7_38393778   Sample    A    G        0      0        2 
   7  chr7_38396639     AAsi    G    C        0      0        2 
   7  chr7_38396639     AKia    G    C        0      0        2 
   7  chr7_38396639     AOna    G    C        0      0        2 
   7  chr7_38396639     ASom    G    C        0      0        2 
   7  chr7_38396639     HCab    G    C        0      0        2 
   7  chr7_38396639     HPrz    G    C        0      0        2 
   7  chr7_38396639     ZBoe    G    C        0      0        2 
   7  chr7_38396639     ZGre    G    C        1      2        2 
   7  chr7_38396639     ZHar    G    C        0      0        2 
   7  chr7_38396639   Sample    G    C        0      0        2 
   7  chr7_38402749     AAsi    T    A        0      0        2 
   7  chr7_38402749     AKia    T    A        0      0        2 
   7  chr7_38402749     AOna    T    A      0.5      1        2 
   7  chr7_38402749     ASom    T    A        0      0        2 
   7  chr7_38402749     HCab    T    A        0      0        2 
   7  chr7_38402749     HPrz    T    A        0      0        2 
   7  chr7_38402749     ZBoe    T    A        0      0        2 
   7  chr7_38402749     ZGre    T    A        0      0        2 
   7  chr7_38402749     ZHar    T    A        0      0        2 
   7  chr7_38402749   Sample    T    A        0      0        2 
   7  chr7_38403158     AAsi    T    C        0      0        2 
   7  chr7_38403158     AKia    T    C        0      0        2 
   7  chr7_38403158     AOna    T    C        0      0        2 
   7  chr7_38403158     ASom    T    C        0      0        2 
   7  chr7_38403158     HCab    T    C        0      0        2 
   7  chr7_38403158     HPrz    T    C        0      0        2 
   7  chr7_38403158     ZBoe    T    C        0      0        2 
   7  chr7_38403158     ZGre    T    C        1      2        2 
   7  chr7_38403158     ZHar    T    C        0      0        2 
   7  chr7_38403158   Sample    T    C        0      0        2 
   7  chr7_38410909     AAsi    C    T        0      0        2 
   7  chr7_38410909     AKia    C    T        0      0        2 
   7  chr7_38410909     AOna    C    T        0      0        2 
   7  chr7_38410909     ASom    C    T        0      0        2 
   7  chr7_38410909     HCab    C    T        0      0        2 
   7  chr7_38410909     HPrz    C    T        0      0        2 
   7  chr7_38410909     ZBoe    C    T        1      2        2 
   7  chr7_38410909     ZGre    C    T        0      0        2 
   7  chr7_38410909     ZHar    C    T        0      0        2 
   7  chr7_38410909   Sample    C    T        0      0        2 
   7  chr7_38411493     AAsi    T    C        0      0        2 
   7  chr7_38411493     AKia    T    C        0      0        2 
   7  chr7_38411493     AOna    T    C        0      0        2 
   7  chr7_38411493     ASom    T    C        0      0        2 
   7  chr7_38411493     HCab    T    C      0.5      1        2 
   7  chr7_38411493     HPrz    T    C        0      0        2 
   7  chr7_38411493     ZBoe    T    C        0      0        2 
   7  chr7_38411493     ZGre    T    C        0      0        2 
   7  chr7_38411493     ZHar    T    C        0      0        2 
   7  chr7_38411493   Sample    T    C        0      0        2 
   7  chr7_38413118     AAsi    C    T        0      0        2 
   7  chr7_38413118     AKia    C    T        0      0        2 
   7  chr7_38413118     AOna    C    T      0.5      1        2 
   7  chr7_38413118     ASom    C    T        0      0        2 
   7  chr7_38413118     HCab    C    T        0      0        2 
   7  chr7_38413118     HPrz    C    T        0      0        2 
   7  chr7_38413118     ZBoe    C    T        0      0        2 
   7  chr7_38413118     ZGre    C    T        0      0        2 
   7  chr7_38413118     ZHar    C    T        0      0        2 
   7  chr7_38413118   Sample    C    T        0      0        2 
   7  chr7_38413685     AAsi    G    A        0      0        2 
   7  chr7_38413685     AKia    G    A        0      0        2 
   7  chr7_38413685     AOna    G    A        0      0        2 
   7  chr7_38413685     ASom    G    A        0      0        2 
   7  chr7_38413685     HCab    G    A        1      2        2 
   7  chr7_38413685     HPrz    G    A        1      2        2 
   7  chr7_38413685     ZBoe    G    A        0      0        2 
   7  chr7_38413685     ZGre    G    A        0      0        2 
   7  chr7_38413685     ZHar    G    A        0      0        2 
   7  chr7_38413685   Sample    G    A        0      0        2 
   7  chr7_38417609     AAsi    C    G        0      0        2 
   7  chr7_38417609     AKia    C    G        0      0        2 
   7  chr7_38417609     AOna    C    G        0      0        2 
   7  chr7_38417609     ASom    C    G        0      0        2 
   7  chr7_38417609     HCab    C    G        1      2        2 
   7  chr7_38417609     HPrz    C    G        1      2        2 
   7  chr7_38417609     ZBoe    C    G        0      0        2 
   7  chr7_38417609     ZGre    C    G        0      0        2 
   7  chr7_38417609     ZHar    C    G        0      0        2 
   7  chr7_38417609   Sample    C    G        0      0        2 
   7  chr7_38418893     AAsi    G    A        0      0        2 
   7  chr7_38418893     AKia    G    A        0      0        2 
   7  chr7_38418893     AOna    G    A        0      0        2 
   7  chr7_38418893     ASom    G    A        0      0        2 
   7  chr7_38418893     HCab    G    A      0.5      1        2 
   7  chr7_38418893     HPrz    G    A        0      0        2 
   7  chr7_38418893     ZBoe    G    A        0      0        2 
   7  chr7_38418893     ZGre    G    A        0      0        2 
   7  chr7_38418893     ZHar    G    A        0      0        2 
   7  chr7_38418893   Sample    G    A        0      0        2 
   7  chr7_38420669     AAsi    C    T        0      0        2 
   7  chr7_38420669     AKia    C    T        0      0        2 
   7  chr7_38420669     AOna    C    T      0.5      1        2 
   7  chr7_38420669     ASom    C    T        0      0        2 
   7  chr7_38420669     HCab    C    T        0      0        2 
   7  chr7_38420669     HPrz    C    T        0      0        2 
   7  chr7_38420669     ZBoe    C    T        0      0        2 
   7  chr7_38420669     ZGre    C    T        0      0        2 
   7  chr7_38420669     ZHar    C    T        0      0        2 
   7  chr7_38420669   Sample    C    T        0      0        2 
   7  chr7_38422425     AAsi    C    T        0      0        2 
   7  chr7_38422425     AKia    C    T        0      0        2 
   7  chr7_38422425     AOna    C    T      0.5      1        2 
   7  chr7_38422425     ASom    C    T        0      0        2 
   7  chr7_38422425     HCab    C    T        0      0        2 
   7  chr7_38422425     HPrz    C    T        0      0        2 
   7  chr7_38422425     ZBoe    C    T        0      0        2 
   7  chr7_38422425     ZGre    C    T        0      0        2 
   7  chr7_38422425     ZHar    C    T        0      0        2 
   7  chr7_38422425   Sample    C    T        0      0        2 
   7  chr7_38424724     AAsi    C    T        0      0        2 
   7  chr7_38424724     AKia    C    T        0      0        2 
   7  chr7_38424724     AOna    C    T        0      0        2 
   7  chr7_38424724     ASom    C    T        0      0        2 
   7  chr7_38424724     HCab    C    T        0      0        2 
   7  chr7_38424724     HPrz    C    T        0      0        2 
   7  chr7_38424724     ZBoe    C    T        0      0        2 
   7  chr7_38424724     ZGre    C    T        1      2        2 
   7  chr7_38424724     ZHar    C    T        0      0        2 
   7  chr7_38424724   Sample    C    T        1      2        2 
   7  chr7_38427987     AAsi    G    A        0      0        2 
   7  chr7_38427987     AKia    G    A        1      2        2 
   7  chr7_38427987     AOna    G    A        0      0        2 
   7  chr7_38427987     ASom    G    A        0      0        2 
   7  chr7_38427987     HCab    G    A        0      0        2 
   7  chr7_38427987     HPrz    G    A        0      0        2 
   7  chr7_38427987     ZBoe    G    A        0      0        2 
   7  chr7_38427987     ZGre    G    A        0      0        2 
   7  chr7_38427987     ZHar    G    A        0      0        2 
   7  chr7_38427987   Sample    G    A        0      0        2 
   7  chr7_38429397     AAsi    G    C        0      0        2 
   7  chr7_38429397     AKia    G    C        0      0        2 
   7  chr7_38429397     AOna    G    C        0      0        2 
   7  chr7_38429397     ASom    G    C        0      0        2 
   7  chr7_38429397     HCab    G    C        1      2        2 
   7  chr7_38429397     HPrz    G    C        1      2        2 
   7  chr7_38429397     ZBoe    G    C        0      0        2 
   7  chr7_38429397     ZGre    G    C        0      0        2 
   7  chr7_38429397     ZHar    G    C        0      0        2 
   7  chr7_38429397   Sample    G    C        0      0        2 
   7  chr7_38448385     AAsi    A    G        0      0        2 
   7  chr7_38448385     AKia    A    G        0      0        2 
   7  chr7_38448385     AOna    A    G        0      0        2 
   7  chr7_38448385     ASom    A    G        0      0        2 
   7  chr7_38448385     HCab    A    G        0      0        2 
   7  chr7_38448385     HPrz    A    G      0.5      1        2 
   7  chr7_38448385     ZBoe    A    G        0      0        2 
   7  chr7_38448385     ZGre    A    G        0      0        2 
   7  chr7_38448385     ZHar    A    G        0      0        2 
   7  chr7_38448385   Sample    A    G        0      0        2 
   7  chr7_38450864     AAsi    G    A        1      2        2 
   7  chr7_38450864     AKia    G    A        0      0        2 
   7  chr7_38450864     AOna    G    A        0      0        2 
   7  chr7_38450864     ASom    G    A        0      0        2 
   7  chr7_38450864     HCab    G    A        0      0        2 
   7  chr7_38450864     HPrz    G    A        0      0        2 
   7  chr7_38450864     ZBoe    G    A        0      0        2 
   7  chr7_38450864     ZGre    G    A        0      0        2 
   7  chr7_38450864     ZHar    G    A        0      0        2 
   7  chr7_38450864   Sample    G    A        1      2        2 
   7  chr7_38457162     AAsi    C    T        0      0        2 
   7  chr7_38457162     AKia    C    T        0      0        2 
   7  chr7_38457162     AOna    C    T        0      0        2 
   7  chr7_38457162     ASom    C    T        0      0        2 
   7  chr7_38457162     HCab    C    T        0      0        2 
   7  chr7_38457162     HPrz    C    T        0      0        2 
   7  chr7_38457162     ZBoe    C    T      0.5      1        2 
   7  chr7_38457162     ZGre    C    T        0      0        2 
   7  chr7_38457162     ZHar    C    T        0      0        2 
   7  chr7_38457162   Sample    C    T        0      0        2 
   7  chr7_38460053     AAsi    C    T        0      0        2 
   7  chr7_38460053     AKia    C    T        0      0        2 
   7  chr7_38460053     AOna    C    T        0      0        2 
   7  chr7_38460053     ASom    C    T        0      0        2 
   7  chr7_38460053     HCab    C    T        0      0        2 
   7  chr7_38460053     HPrz    C    T        0      0        2 
   7  chr7_38460053     ZBoe    C    T      0.5      1        2 
   7  chr7_38460053     ZGre    C    T        0      0        2 
   7  chr7_38460053     ZHar    C    T        0      0        2 
   7  chr7_38460053   Sample    C    T        0      0        2 
   7  chr7_38466574     AAsi    C    T        0      0        2 
   7  chr7_38466574     AKia    C    T        0      0        2 
   7  chr7_38466574     AOna    C    T        0      0        2 
   7  chr7_38466574     ASom    C    T        0      0        2 
   7  chr7_38466574     HCab    C    T        0      0        2 
   7  chr7_38466574     HPrz    C    T        0      0        2 
   7  chr7_38466574     ZBoe    C    T        1      2        2 
   7  chr7_38466574     ZGre    C    T        0      0        2 
   7  chr7_38466574     ZHar    C    T        0      0        2 
   7  chr7_38466574   Sample    C    T        0      0        2 
   7  chr7_38471132     AAsi    T    C        0      0        2 
   7  chr7_38471132     AKia    T    C      0.5      1        2 
   7  chr7_38471132     AOna    T    C        0      0        2 
   7  chr7_38471132     ASom    T    C        0      0        2 
   7  chr7_38471132     HCab    T    C        0      0        2 
   7  chr7_38471132     HPrz    T    C        0      0        2 
   7  chr7_38471132     ZBoe    T    C        0      0        2 
   7  chr7_38471132     ZGre    T    C        0      0        2 
   7  chr7_38471132     ZHar    T    C        0      0        2 
   7  chr7_38471132   Sample    T    C        0      0        2 
   7  chr7_38471152     AAsi    A    G        1      2        2 
   7  chr7_38471152     AKia    A    G        0      0        2 
   7  chr7_38471152     AOna    A    G        0      0        2 
   7  chr7_38471152     ASom    A    G        0      0        2 
   7  chr7_38471152     HCab    A    G        0      0        2 
   7  chr7_38471152     HPrz    A    G        0      0        2 
   7  chr7_38471152     ZBoe    A    G        0      0        2 
   7  chr7_38471152     ZGre    A    G        0      0        2 
   7  chr7_38471152     ZHar    A    G        0      0        2 
   7  chr7_38471152   Sample    A    G        0      0        2 
   7  chr7_38472376     AAsi    T    C        0      0        2 
   7  chr7_38472376     AKia    T    C        0      0        2 
   7  chr7_38472376     AOna    T    C      0.5      1        2 
   7  chr7_38472376     ASom    T    C        0      0        2 
   7  chr7_38472376     HCab    T    C        0      0        2 
   7  chr7_38472376     HPrz    T    C        0      0        2 
   7  chr7_38472376     ZBoe    T    C        0      0        2 
   7  chr7_38472376     ZGre    T    C        0      0        2 
   7  chr7_38472376     ZHar    T    C        0      0        2 
   7  chr7_38472376   Sample    T    C        0      0        2 
   7  chr7_38475693     AAsi    G    A        0      0        2 
   7  chr7_38475693     AKia    G    A      0.5      1        2 
   7  chr7_38475693     AOna    G    A        0      0        2 
   7  chr7_38475693     ASom    G    A        0      0        2 
   7  chr7_38475693     HCab    G    A        0      0        2 
   7  chr7_38475693     HPrz    G    A        0      0        2 
   7  chr7_38475693     ZBoe    G    A        0      0        2 
   7  chr7_38475693     ZGre    G    A        0      0        2 
   7  chr7_38475693     ZHar    G    A        0      0        2 
   7  chr7_38475693   Sample    G    A        0      0        2 
   7  chr7_38478416     AAsi    C    G        0      0        2 
   7  chr7_38478416     AKia    C    G        0      0        2 
   7  chr7_38478416     AOna    C    G        0      0        2 
   7  chr7_38478416     ASom    C    G        0      0        2 
   7  chr7_38478416     HCab    C    G        1      2        2 
   7  chr7_38478416     HPrz    C    G        1      2        2 
   7  chr7_38478416     ZBoe    C    G        0      0        2 
   7  chr7_38478416     ZGre    C    G        0      0        2 
   7  chr7_38478416     ZHar    C    G        0      0        2 
   7  chr7_38478416   Sample    C    G        0      0        2 
   7  chr7_38485292     AAsi    G    A        0      0        2 
   7  chr7_38485292     AKia    G    A      0.5      1        2 
   7  chr7_38485292     AOna    G    A        1      2        2 
   7  chr7_38485292     ASom    G    A        0      0        2 
   7  chr7_38485292     HCab    G    A        0      0        2 
   7  chr7_38485292     HPrz    G    A        0      0        2 
   7  chr7_38485292     ZBoe    G    A        0      0        2 
   7  chr7_38485292     ZGre    G    A        0      0        2 
   7  chr7_38485292     ZHar    G    A        0      0        2 
   7  chr7_38485292   Sample    G    A        0      0        2 
   7  chr7_38488050     AAsi    A    C        0      0        2 
   7  chr7_38488050     AKia    A    C        0      0        2 
   7  chr7_38488050     AOna    A    C        0      0        2 
   7  chr7_38488050     ASom    A    C        0      0        2 
   7  chr7_38488050     HCab    A    C        0      0        2 
   7  chr7_38488050     HPrz    A    C        0      0        2 
   7  chr7_38488050     ZBoe    A    C        0      0        2 
   7  chr7_38488050     ZGre    A    C        0      0        2 
   7  chr7_38488050     ZHar    A    C      0.5      1        2 
   7  chr7_38488050   Sample    A    C        0      0        2 
   7  chr7_38491303     AAsi    T    C        0      0        2 
   7  chr7_38491303     AKia    T    C        0      0        2 
   7  chr7_38491303     AOna    T    C        0      0        2 
   7  chr7_38491303     ASom    T    C        0      0        2 
   7  chr7_38491303     HCab    T    C        1      2        2 
   7  chr7_38491303     HPrz    T    C        1      2        2 
   7  chr7_38491303     ZBoe    T    C        0      0        2 
   7  chr7_38491303     ZGre    T    C        0      0        2 
   7  chr7_38491303     ZHar    T    C        0      0        2 
   7  chr7_38491303   Sample    T    C        0      0        2 
   7  chr7_38493908     AAsi    G    A        0      0        2 
   7  chr7_38493908     AKia    G    A        0      0        2 
   7  chr7_38493908     AOna    G    A        0      0        2 
   7  chr7_38493908     ASom    G    A        0      0        2 
   7  chr7_38493908     HCab    G    A        1      2        2 
   7  chr7_38493908     HPrz    G    A        1      2        2 
   7  chr7_38493908     ZBoe    G    A        0      0        2 
   7  chr7_38493908     ZGre    G    A        0      0        2 
   7  chr7_38493908     ZHar    G    A        0      0        2 
   7  chr7_38493908   Sample    G    A        0      0        2 
   7  chr7_38496645     AAsi    C    T        0      0        2 
   7  chr7_38496645     AKia    C    T        0      0        2 
   7  chr7_38496645     AOna    C    T        0      0        2 
   7  chr7_38496645     ASom    C    T        0      0        2 
   7  chr7_38496645     HCab    C    T        1      2        2 
   7  chr7_38496645     HPrz    C    T        0      0        2 
   7  chr7_38496645     ZBoe    C    T        0      0        2 
   7  chr7_38496645     ZGre    C    T        0      0        2 
   7  chr7_38496645     ZHar    C    T        0      0        2 
   7  chr7_38496645   Sample    C    T        0      0        2 
   7  chr7_38498347     AAsi    C    T        0      0        2 
   7  chr7_38498347     AKia    C    T        0      0        2 
   7  chr7_38498347     AOna    C    T        0      0        2 
   7  chr7_38498347     ASom    C    T        0      0        2 
   7  chr7_38498347     HCab    C    T        1      2        2 
   7  chr7_38498347     HPrz    C    T        1      2        2 
   7  chr7_38498347     ZBoe    C    T        0      0        2 
   7  chr7_38498347     ZGre    C    T        0      0        2 
   7  chr7_38498347     ZHar    C    T        0      0        2 
   7  chr7_38498347   Sample    C    T        0      0        2 
   7  chr7_38503157     AAsi    A    C        0      0        2 
   7  chr7_38503157     AKia    A    C        0      0        2 
   7  chr7_38503157     AOna    A    C        0      0        2 
   7  chr7_38503157     ASom    A    C        0      0        2 
   7  chr7_38503157     HCab    A    C        1      2        2 
   7  chr7_38503157     HPrz    A    C        1      2        2 
   7  chr7_38503157     ZBoe    A    C        0      0        2 
   7  chr7_38503157     ZGre    A    C        0      0        2 
   7  chr7_38503157     ZHar    A    C        0      0        2 
   7  chr7_38503157   Sample    A    C        0      0        2 
   7  chr7_38504568     AAsi    A    G        0      0        2 
   7  chr7_38504568     AKia    A    G        0      0        2 
   7  chr7_38504568     AOna    A    G        0      0        2 
   7  chr7_38504568     ASom    A    G        1      2        2 
   7  chr7_38504568     HCab    A    G        0      0        2 
   7  chr7_38504568     HPrz    A    G        0      0        2 
   7  chr7_38504568     ZBoe    A    G        0      0        2 
   7  chr7_38504568     ZGre    A    G        0      0        2 
   7  chr7_38504568     ZHar    A    G        0      0        2 
   7  chr7_38504568   Sample    A    G        0      0        2 
   7  chr7_38506034     AAsi    A    C        0      0        2 
   7  chr7_38506034     AKia    A    C        0      0        2 
   7  chr7_38506034     AOna    A    C        0      0        2 
   7  chr7_38506034     ASom    A    C        0      0        2 
   7  chr7_38506034     HCab    A    C        0      0        2 
   7  chr7_38506034     HPrz    A    C        0      0        2 
   7  chr7_38506034     ZBoe    A    C        0      0        2 
   7  chr7_38506034     ZGre    A    C        0      0        2 
   7  chr7_38506034     ZHar    A    C        1      2        2 
   7  chr7_38506034   Sample    A    C        0      0        2 
   7  chr7_38508290     AAsi    A    G        0      0        2 
   7  chr7_38508290     AKia    A    G        0      0        2 
   7  chr7_38508290     AOna    A    G        0      0        2 
   7  chr7_38508290     ASom    A    G        0      0        2 
   7  chr7_38508290     HCab    A    G        0      0        2 
   7  chr7_38508290     HPrz    A    G        0      0        2 
   7  chr7_38508290     ZBoe    A    G        0      0        2 
   7  chr7_38508290     ZGre    A    G        0      0        2 
   7  chr7_38508290     ZHar    A    G        1      2        2 
   7  chr7_38508290   Sample    A    G        0      0        2 
   7  chr7_38511644     AAsi    A    G        0      0        2 
   7  chr7_38511644     AKia    A    G        0      0        2 
   7  chr7_38511644     AOna    A    G      0.5      1        2 
   7  chr7_38511644     ASom    A    G        0      0        2 
   7  chr7_38511644     HCab    A    G        0      0        2 
   7  chr7_38511644     HPrz    A    G        0      0        2 
   7  chr7_38511644     ZBoe    A    G        0      0        2 
   7  chr7_38511644     ZGre    A    G        0      0        2 
   7  chr7_38511644     ZHar    A    G        0      0        2 
   7  chr7_38511644   Sample    A    G        0      0        2 
   7  chr7_38514053     AAsi    T    C        0      0        2 
   7  chr7_38514053     AKia    T    C        0      0        2 
   7  chr7_38514053     AOna    T    C      0.5      1        2 
   7  chr7_38514053     ASom    T    C        0      0        2 
   7  chr7_38514053     HCab    T    C        0      0        2 
   7  chr7_38514053     HPrz    T    C        0      0        2 
   7  chr7_38514053     ZBoe    T    C        0      0        2 
   7  chr7_38514053     ZGre    T    C        0      0        2 
   7  chr7_38514053     ZHar    T    C        0      0        2 
   7  chr7_38514053   Sample    T    C        0      0        2 
   7  chr7_38514938     AAsi    C    T        0      0        2 
   7  chr7_38514938     AKia    C    T        0      0        2 
   7  chr7_38514938     AOna    C    T        0      0        2 
   7  chr7_38514938     ASom    C    T        0      0        2 
   7  chr7_38514938     HCab    C    T        1      2        2 
   7  chr7_38514938     HPrz    C    T        1      2        2 
   7  chr7_38514938     ZBoe    C    T        0      0        2 
   7  chr7_38514938     ZGre    C    T        0      0        2 
   7  chr7_38514938     ZHar    C    T        0      0        2 
   7  chr7_38514938   Sample    C    T        0      0        2 
   7  chr7_38532914     AAsi    T    G        0      0        2 
   7  chr7_38532914     AKia    T    G        0      0        2 
   7  chr7_38532914     AOna    T    G        0      0        2 
   7  chr7_38532914     ASom    T    G        0      0        2 
   7  chr7_38532914     HCab    T    G        0      0        2 
   7  chr7_38532914     HPrz    T    G      0.5      1        2 
   7  chr7_38532914     ZBoe    T    G        0      0        2 
   7  chr7_38532914     ZGre    T    G        0      0        2 
   7  chr7_38532914     ZHar    T    G        0      0        2 
   7  chr7_38532914   Sample    T    G        0      0        2 
   7  chr7_38539809     AAsi    C    T        0      0        2 
   7  chr7_38539809     AKia    C    T        0      0        2 
   7  chr7_38539809     AOna    C    T        0      0        2 
   7  chr7_38539809     ASom    C    T        0      0        2 
   7  chr7_38539809     HCab    C    T        1      2        2 
   7  chr7_38539809     HPrz    C    T        1      2        2 
   7  chr7_38539809     ZBoe    C    T        0      0        2 
   7  chr7_38539809     ZGre    C    T        0      0        2 
   7  chr7_38539809     ZHar    C    T        0      0        2 
   7  chr7_38539809   Sample    C    T        0      0        2 
   7  chr7_38540120     AAsi    T    C        0      0        2 
   7  chr7_38540120     AKia    T    C        0      0        2 
   7  chr7_38540120     AOna    T    C        0      0        2 
   7  chr7_38540120     ASom    T    C        0      0        2 
   7  chr7_38540120     HCab    T    C        0      0        2 
   7  chr7_38540120     HPrz    T    C      0.5      1        2 
   7  chr7_38540120     ZBoe    T    C        0      0        2 
   7  chr7_38540120     ZGre    T    C        0      0        2 
   7  chr7_38540120     ZHar    T    C        0      0        2 
   7  chr7_38540120   Sample    T    C        0      0        2 
   7  chr7_38542319     AAsi    T    C        0      0        2 
   7  chr7_38542319     AKia    T    C        0      0        2 
   7  chr7_38542319     AOna    T    C        0      0        2 
   7  chr7_38542319     ASom    T    C        0      0        2 
   7  chr7_38542319     HCab    T    C        0      0        2 
   7  chr7_38542319     HPrz    T    C      0.5      1        2 
   7  chr7_38542319     ZBoe    T    C        0      0        2 
   7  chr7_38542319     ZGre    T    C        0      0        2 
   7  chr7_38542319     ZHar    T    C        0      0        2 
   7  chr7_38542319   Sample    T    C        0      0        2 
   7  chr7_38542758     AAsi    A    G        0      0        2 
   7  chr7_38542758     AKia    A    G        0      0        2 
   7  chr7_38542758     AOna    A    G        0      0        2 
   7  chr7_38542758     ASom    A    G        0      0        2 
   7  chr7_38542758     HCab    A    G        0      0        2 
   7  chr7_38542758     HPrz    A    G      0.5      1        2 
   7  chr7_38542758     ZBoe    A    G        0      0        2 
   7  chr7_38542758     ZGre    A    G        0      0        2 
   7  chr7_38542758     ZHar    A    G        0      0        2 
   7  chr7_38542758   Sample    A    G        0      0        2 
   7  chr7_38543914     AAsi    C    T        0      0        2 
   7  chr7_38543914     AKia    C    T      0.5      1        2 
   7  chr7_38543914     AOna    C    T        0      0        2 
   7  chr7_38543914     ASom    C    T        0      0        2 
   7  chr7_38543914     HCab    C    T        0      0        2 
   7  chr7_38543914     HPrz    C    T        0      0        2 
   7  chr7_38543914     ZBoe    C    T        0      0        2 
   7  chr7_38543914     ZGre    C    T        0      0        2 
   7  chr7_38543914     ZHar    C    T        0      0        2 
   7  chr7_38543914   Sample    C    T        0      0        2 
   7  chr7_38548568     AAsi    C    T        0      0        2 
   7  chr7_38548568     AKia    C    T      0.5      1        2 
   7  chr7_38548568     AOna    C    T        0      0        2 
   7  chr7_38548568     ASom    C    T        0      0        2 
   7  chr7_38548568     HCab    C    T        0      0        2 
   7  chr7_38548568     HPrz    C    T        0      0        2 
   7  chr7_38548568     ZBoe    C    T        0      0        2 
   7  chr7_38548568     ZGre    C    T        0      0        2 
   7  chr7_38548568     ZHar    C    T        0      0        2 
   7  chr7_38548568   Sample    C    T        0      0        2 
   7  chr7_38556263     AAsi    G    C        1      2        2 
   7  chr7_38556263     AKia    G    C        0      0        2 
   7  chr7_38556263     AOna    G    C        0      0        2 
   7  chr7_38556263     ASom    G    C        0      0        2 
   7  chr7_38556263     HCab    G    C        0      0        2 
   7  chr7_38556263     HPrz    G    C        0      0        2 
   7  chr7_38556263     ZBoe    G    C        0      0        2 
   7  chr7_38556263     ZGre    G    C        0      0        2 
   7  chr7_38556263     ZHar    G    C        0      0        2 
   7  chr7_38556263   Sample    G    C        0      0        2 
   7  chr7_38556280     AAsi    C    T        0      0        2 
   7  chr7_38556280     AKia    C    T        0      0        2 
   7  chr7_38556280     AOna    C    T        0      0        2 
   7  chr7_38556280     ASom    C    T        0      0        2 
   7  chr7_38556280     HCab    C    T        1      2        2 
   7  chr7_38556280     HPrz    C    T        1      2        2 
   7  chr7_38556280     ZBoe    C    T        0      0        2 
   7  chr7_38556280     ZGre    C    T        0      0        2 
   7  chr7_38556280     ZHar    C    T        0      0        2 
   7  chr7_38556280   Sample    C    T        0      0        2 
   7  chr7_38564164     AAsi    T    C        0      0        2 
   7  chr7_38564164     AKia    T    C        0      0        2 
   7  chr7_38564164     AOna    T    C        0      0        2 
   7  chr7_38564164     ASom    T    C        0      0        2 
   7  chr7_38564164     HCab    T    C        1      2        2 
   7  chr7_38564164     HPrz    T    C        1      2        2 
   7  chr7_38564164     ZBoe    T    C        0      0        2 
   7  chr7_38564164     ZGre    T    C        0      0        2 
   7  chr7_38564164     ZHar    T    C        0      0        2 
   7  chr7_38564164   Sample    T    C        0      0        2 
   7  chr7_38575424     AAsi    T    A        0      0        2 
   7  chr7_38575424     AKia    T    A        0      0        2 
   7  chr7_38575424     AOna    T    A        0      0        2 
   7  chr7_38575424     ASom    T    A        0      0        2 
   7  chr7_38575424     HCab    T    A        1      2        2 
   7  chr7_38575424     HPrz    T    A        1      2        2 
   7  chr7_38575424     ZBoe    T    A        0      0        2 
   7  chr7_38575424     ZGre    T    A        0      0        2 
   7  chr7_38575424     ZHar    T    A        0      0        2 
   7  chr7_38575424   Sample    T    A        0      0        2 
   7  chr7_38576809     AAsi    T    C        0      0        2 
   7  chr7_38576809     AKia    T    C        0      0        2 
   7  chr7_38576809     AOna    T    C        0      0        2 
   7  chr7_38576809     ASom    T    C        0      0        2 
   7  chr7_38576809     HCab    T    C      0.5      1        2 
   7  chr7_38576809     HPrz    T    C        0      0        2 
   7  chr7_38576809     ZBoe    T    C        0      0        2 
   7  chr7_38576809     ZGre    T    C        0      0        2 
   7  chr7_38576809     ZHar    T    C        0      0        2 
   7  chr7_38576809   Sample    T    C        0      0        2 
   7  chr7_38578831     AAsi    G    A        0      0        2 
   7  chr7_38578831     AKia    G    A        0      0        2 
   7  chr7_38578831     AOna    G    A        0      0        2 
   7  chr7_38578831     ASom    G    A        0      0        2 
   7  chr7_38578831     HCab    G    A        1      2        2 
   7  chr7_38578831     HPrz    G    A        1      2        2 
   7  chr7_38578831     ZBoe    G    A        0      0        2 
   7  chr7_38578831     ZGre    G    A        0      0        2 
   7  chr7_38578831     ZHar    G    A        0      0        2 
   7  chr7_38578831   Sample    G    A        0      0        2 
   7  chr7_38579711     AAsi    T    C        0      0        2 
   7  chr7_38579711     AKia    T    C        0      0        2 
   7  chr7_38579711     AOna    T    C        0      0        2 
   7  chr7_38579711     ASom    T    C        0      0        2 
   7  chr7_38579711     HCab    T    C        1      2        2 
   7  chr7_38579711     HPrz    T    C        1      2        2 
   7  chr7_38579711     ZBoe    T    C        0      0        2 
   7  chr7_38579711     ZGre    T    C        0      0        2 
   7  chr7_38579711     ZHar    T    C        0      0        2 
   7  chr7_38579711   Sample    T    C        0      0        2 
   7  chr7_38583780     AAsi    A    T        0      0        2 
   7  chr7_38583780     AKia    A    T        0      0        2 
   7  chr7_38583780     AOna    A    T        0      0        2 
   7  chr7_38583780     ASom    A    T        0      0        2 
   7  chr7_38583780     HCab    A    T        0      0        2 
   7  chr7_38583780     HPrz    A    T        0      0        2 
   7  chr7_38583780     ZBoe    A    T        1      2        2 
   7  chr7_38583780     ZGre    A    T        1      2        2 
   7  chr7_38583780     ZHar    A    T        1      2        2 
   7  chr7_38583780   Sample    A    T        0      0        2 
   7  chr7_38587442     AAsi    T    C        0      0        2 
   7  chr7_38587442     AKia    T    C        0      0        2 
   7  chr7_38587442     AOna    T    C        0      0        2 
   7  chr7_38587442     ASom    T    C        0      0        2 
   7  chr7_38587442     HCab    T    C        0      0        2 
   7  chr7_38587442     HPrz    T    C        0      0        2 
   7  chr7_38587442     ZBoe    T    C        1      2        2 
   7  chr7_38587442     ZGre    T    C        0      0        2 
   7  chr7_38587442     ZHar    T    C        0      0        2 
   7  chr7_38587442   Sample    T    C        0      0        2 
   7  chr7_38589176     AAsi    A    C        0      0        2 
   7  chr7_38589176     AKia    A    C        0      0        2 
   7  chr7_38589176     AOna    A    C        0      0        2 
   7  chr7_38589176     ASom    A    C        0      0        2 
   7  chr7_38589176     HCab    A    C        1      2        2 
   7  chr7_38589176     HPrz    A    C        1      2        2 
   7  chr7_38589176     ZBoe    A    C        0      0        2 
   7  chr7_38589176     ZGre    A    C        0      0        2 
   7  chr7_38589176     ZHar    A    C        0      0        2 
   7  chr7_38589176   Sample    A    C        0      0        2 
   7  chr7_38594573     AAsi    A    G        0      0        2 
   7  chr7_38594573     AKia    A    G        0      0        2 
   7  chr7_38594573     AOna    A    G        0      0        2 
   7  chr7_38594573     ASom    A    G        0      0        2 
   7  chr7_38594573     HCab    A    G        0      0        2 
   7  chr7_38594573     HPrz    A    G        0      0        2 
   7  chr7_38594573     ZBoe    A    G      0.5      1        2 
   7  chr7_38594573     ZGre    A    G        0      0        2 
   7  chr7_38594573     ZHar    A    G        0      0        2 
   7  chr7_38594573   Sample    A    G        0      0        2 
   7  chr7_38596355     AAsi    T    C        0      0        2 
   7  chr7_38596355     AKia    T    C        1      2        2 
   7  chr7_38596355     AOna    T    C        1      2        2 
   7  chr7_38596355     ASom    T    C        0      0        2 
   7  chr7_38596355     HCab    T    C        0      0        2 
   7  chr7_38596355     HPrz    T    C        0      0        2 
   7  chr7_38596355     ZBoe    T    C        0      0        2 
   7  chr7_38596355     ZGre    T    C        0      0        2 
   7  chr7_38596355     ZHar    T    C        0      0        2 
   7  chr7_38596355   Sample    T    C        0      0        2 
   7  chr7_38597072     AAsi    T    C        0      0        2 
   7  chr7_38597072     AKia    T    C        0      0        2 
   7  chr7_38597072     AOna    T    C        0      0        2 
   7  chr7_38597072     ASom    T    C        0      0        2 
   7  chr7_38597072     HCab    T    C        0      0        2 
   7  chr7_38597072     HPrz    T    C        0      0        2 
   7  chr7_38597072     ZBoe    T    C        0      0        2 
   7  chr7_38597072     ZGre    T    C        0      0        2 
   7  chr7_38597072     ZHar    T    C      0.5      1        2 
   7  chr7_38597072   Sample    T    C        0      0        2 
   7  chr7_38599758     AAsi    G    A        0      0        2 
   7  chr7_38599758     AKia    G    A        0      0        2 
   7  chr7_38599758     AOna    G    A        0      0        2 
   7  chr7_38599758     ASom    G    A        0      0        2 
   7  chr7_38599758     HCab    G    A        0      0        2 
   7  chr7_38599758     HPrz    G    A      0.5      1        2 
   7  chr7_38599758     ZBoe    G    A        0      0        2 
   7  chr7_38599758     ZGre    G    A        0      0        2 
   7  chr7_38599758     ZHar    G    A        0      0        2 
   7  chr7_38599758   Sample    G    A        0      0        2 
   7  chr7_38599857     AAsi    T    C        0      0        2 
   7  chr7_38599857     AKia    T    C        0      0        2 
   7  chr7_38599857     AOna    T    C        1      2        2 
   7  chr7_38599857     ASom    T    C        0      0        2 
   7  chr7_38599857     HCab    T    C        1      2        2 
   7  chr7_38599857     HPrz    T    C        1      2        2 
   7  chr7_38599857     ZBoe    T    C        0      0        2 
   7  chr7_38599857     ZGre    T    C        0      0        2 
   7  chr7_38599857     ZHar    T    C        0      0        2 
   7  chr7_38599857   Sample    T    C        0      0        2 
   7  chr7_38601984     AAsi    T    C        0      0        2 
   7  chr7_38601984     AKia    T    C        0      0        2 
   7  chr7_38601984     AOna    T    C        1      2        2 
   7  chr7_38601984     ASom    T    C        0      0        2 
   7  chr7_38601984     HCab    T    C        0      0        2 
   7  chr7_38601984     HPrz    T    C        0      0        2 
   7  chr7_38601984     ZBoe    T    C        0      0        2 
   7  chr7_38601984     ZGre    T    C        0      0        2 
   7  chr7_38601984     ZHar    T    C        0      0        2 
   7  chr7_38601984   Sample    T    C        0      0        2 
   7  chr7_38610264     AAsi    A    G        0      0        2 
   7  chr7_38610264     AKia    A    G        0      0        2 
   7  chr7_38610264     AOna    A    G        0      0        2 
   7  chr7_38610264     ASom    A    G        0      0        2 
   7  chr7_38610264     HCab    A    G        0      0        2 
   7  chr7_38610264     HPrz    A    G        0      0        2 
   7  chr7_38610264     ZBoe    A    G        0      0        2 
   7  chr7_38610264     ZGre    A    G        1      2        2 
   7  chr7_38610264     ZHar    A    G        0      0        2 
   7  chr7_38610264   Sample    A    G        0      0        2 
   7  chr7_38615489     AAsi    G    T        0      0        2 
   7  chr7_38615489     AKia    G    T        0      0        2 
   7  chr7_38615489     AOna    G    T        0      0        2 
   7  chr7_38615489     ASom    G    T        0      0        2 
   7  chr7_38615489     HCab    G    T        0      0        2 
   7  chr7_38615489     HPrz    G    T        0      0        2 
   7  chr7_38615489     ZBoe    G    T        1      2        2 
   7  chr7_38615489     ZGre    G    T        0      0        2 
   7  chr7_38615489     ZHar    G    T        0      0        2 
   7  chr7_38615489   Sample    G    T        0      0        2 
   7  chr7_38621159     AAsi    A    G        0      0        2 
   7  chr7_38621159     AKia    A    G        1      2        2 
   7  chr7_38621159     AOna    A    G        0      0        2 
   7  chr7_38621159     ASom    A    G        0      0        2 
   7  chr7_38621159     HCab    A    G        0      0        2 
   7  chr7_38621159     HPrz    A    G        0      0        2 
   7  chr7_38621159     ZBoe    A    G        0      0        2 
   7  chr7_38621159     ZGre    A    G        0      0        2 
   7  chr7_38621159     ZHar    A    G        0      0        2 
   7  chr7_38621159   Sample    A    G        0      0        2 
   7  chr7_38622225     AAsi    A    G        0      0        2 
   7  chr7_38622225     AKia    A    G        1      2        2 
   7  chr7_38622225     AOna    A    G        0      0        2 
   7  chr7_38622225     ASom    A    G        0      0        2 
   7  chr7_38622225     HCab    A    G        0      0        2 
   7  chr7_38622225     HPrz    A    G        0      0        2 
   7  chr7_38622225     ZBoe    A    G        0      0        2 
   7  chr7_38622225     ZGre    A    G        0      0        2 
   7  chr7_38622225     ZHar    A    G        0      0        2 
   7  chr7_38622225   Sample    A    G        0      0        2 
   7  chr7_38626672     AAsi    C    G        0      0        2 
   7  chr7_38626672     AKia    C    G        0      0        2 
   7  chr7_38626672     AOna    C    G        0      0        2 
   7  chr7_38626672     ASom    C    G        0      0        2 
   7  chr7_38626672     HCab    C    G        0      0        2 
   7  chr7_38626672     HPrz    C    G        0      0        2 
   7  chr7_38626672     ZBoe    C    G        0      0        2 
   7  chr7_38626672     ZGre    C    G      0.5      1        2 
   7  chr7_38626672     ZHar    C    G        0      0        2 
   7  chr7_38626672   Sample    C    G        0      0        2 
   7  chr7_38630013     AAsi    A    G        0      0        2 
   7  chr7_38630013     AKia    A    G        0      0        2 
   7  chr7_38630013     AOna    A    G        1      2        2 
   7  chr7_38630013     ASom    A    G        0      0        2 
   7  chr7_38630013     HCab    A    G        0      0        2 
   7  chr7_38630013     HPrz    A    G        0      0        2 
   7  chr7_38630013     ZBoe    A    G        0      0        2 
   7  chr7_38630013     ZGre    A    G        0      0        2 
   7  chr7_38630013     ZHar    A    G        0      0        2 
   7  chr7_38630013   Sample    A    G        0      0        2 
   7  chr7_38631276     AAsi    G    A        0      0        2 
   7  chr7_38631276     AKia    G    A        0      0        2 
   7  chr7_38631276     AOna    G    A        0      0        2 
   7  chr7_38631276     ASom    G    A        0      0        2 
   7  chr7_38631276     HCab    G    A        1      2        2 
   7  chr7_38631276     HPrz    G    A        1      2        2 
   7  chr7_38631276     ZBoe    G    A        0      0        2 
   7  chr7_38631276     ZGre    G    A        0      0        2 
   7  chr7_38631276     ZHar    G    A        0      0        2 
   7  chr7_38631276   Sample    G    A        0      0        2 
   7  chr7_38637101     AAsi    G    T        0      0        2 
   7  chr7_38637101     AKia    G    T        0      0        2 
   7  chr7_38637101     AOna    G    T        1      2        2 
   7  chr7_38637101     ASom    G    T        0      0        2 
   7  chr7_38637101     HCab    G    T        0      0        2 
   7  chr7_38637101     HPrz    G    T        0      0        2 
   7  chr7_38637101     ZBoe    G    T        0      0        2 
   7  chr7_38637101     ZGre    G    T        0      0        2 
   7  chr7_38637101     ZHar    G    T        0      0        2 
   7  chr7_38637101   Sample    G    T        0      0        2 
   7  chr7_38647646     AAsi    G    C        0      0        2 
   7  chr7_38647646     AKia    G    C        0      0        2 
   7  chr7_38647646     AOna    G    C        0      0        2 
   7  chr7_38647646     ASom    G    C        0      0        2 
   7  chr7_38647646     HCab    G    C        1      2        2 
   7  chr7_38647646     HPrz    G    C        1      2        2 
   7  chr7_38647646     ZBoe    G    C        0      0        2 
   7  chr7_38647646     ZGre    G    C        0      0        2 
   7  chr7_38647646     ZHar    G    C        0      0        2 
   7  chr7_38647646   Sample    G    C        0      0        2 
   7  chr7_38654308     AAsi    G    A        0      0        2 
   7  chr7_38654308     AKia    G    A        0      0        2 
   7  chr7_38654308     AOna    G    A        0      0        2 
   7  chr7_38654308     ASom    G    A        0      0        2 
   7  chr7_38654308     HCab    G    A        1      2        2 
   7  chr7_38654308     HPrz    G    A        1      2        2 
   7  chr7_38654308     ZBoe    G    A        0      0        2 
   7  chr7_38654308     ZGre    G    A        0      0        2 
   7  chr7_38654308     ZHar    G    A        0      0        2 
   7  chr7_38654308   Sample    G    A        0      0        2 
   7  chr7_38655827     AAsi    G    C        0      0        2 
   7  chr7_38655827     AKia    G    C        0      0        2 
   7  chr7_38655827     AOna    G    C        0      0        2 
   7  chr7_38655827     ASom    G    C        0      0        2 
   7  chr7_38655827     HCab    G    C        0      0        2 
   7  chr7_38655827     HPrz    G    C        0      0        2 
   7  chr7_38655827     ZBoe    G    C        1      2        2 
   7  chr7_38655827     ZGre    G    C        0      0        2 
   7  chr7_38655827     ZHar    G    C        0      0        2 
   7  chr7_38655827   Sample    G    C        0      0        2 
   7  chr7_38663057     AAsi    T    C        0      0        2 
   7  chr7_38663057     AKia    T    C        0      0        2 
   7  chr7_38663057     AOna    T    C        0      0        2 
   7  chr7_38663057     ASom    T    C        0      0        2 
   7  chr7_38663057     HCab    T    C        1      2        2 
   7  chr7_38663057     HPrz    T    C        1      2        2 
   7  chr7_38663057     ZBoe    T    C        0      0        2 
   7  chr7_38663057     ZGre    T    C        0      0        2 
   7  chr7_38663057     ZHar    T    C        0      0        2 
   7  chr7_38663057   Sample    T    C        0      0        2 
   7  chr7_38663534     AAsi    T    C        0      0        2 
   7  chr7_38663534     AKia    T    C        0      0        2 
   7  chr7_38663534     AOna    T    C      0.5      1        2 
   7  chr7_38663534     ASom    T    C        0      0        2 
   7  chr7_38663534     HCab    T    C        0      0        2 
   7  chr7_38663534     HPrz    T    C        0      0        2 
   7  chr7_38663534     ZBoe    T    C        0      0        2 
   7  chr7_38663534     ZGre    T    C        0      0        2 
   7  chr7_38663534     ZHar    T    C        0      0        2 
   7  chr7_38663534   Sample    T    C        0      0        2 
   7  chr7_38663706     AAsi    T    C        0      0        2 
   7  chr7_38663706     AKia    T    C        0      0        2 
   7  chr7_38663706     AOna    T    C        0      0        2 
   7  chr7_38663706     ASom    T    C        0      0        2 
   7  chr7_38663706     HCab    T    C        1      2        2 
   7  chr7_38663706     HPrz    T    C        1      2        2 
   7  chr7_38663706     ZBoe    T    C        0      0        2 
   7  chr7_38663706     ZGre    T    C        0      0        2 
   7  chr7_38663706     ZHar    T    C        0      0        2 
   7  chr7_38663706   Sample    T    C        0      0        2 
   7  chr7_38670858     AAsi    T    C        0      0        2 
   7  chr7_38670858     AKia    T    C        0      0        2 
   7  chr7_38670858     AOna    T    C      0.5      1        2 
   7  chr7_38670858     ASom    T    C        0      0        2 
   7  chr7_38670858     HCab    T    C        0      0        2 
   7  chr7_38670858     HPrz    T    C        0      0        2 
   7  chr7_38670858     ZBoe    T    C        0      0        2 
   7  chr7_38670858     ZGre    T    C        0      0        2 
   7  chr7_38670858     ZHar    T    C        0      0        2 
   7  chr7_38670858   Sample    T    C        0      0        2 
   7  chr7_38673586     AAsi    A    T        0      0        2 
   7  chr7_38673586     AKia    A    T        0      0        2 
   7  chr7_38673586     AOna    A    T        0      0        2 
   7  chr7_38673586     ASom    A    T        0      0        2 
   7  chr7_38673586     HCab    A    T        0      0        2 
   7  chr7_38673586     HPrz    A    T        0      0        2 
   7  chr7_38673586     ZBoe    A    T      0.5      1        2 
   7  chr7_38673586     ZGre    A    T        0      0        2 
   7  chr7_38673586     ZHar    A    T        0      0        2 
   7  chr7_38673586   Sample    A    T        0      0        2 
   7  chr7_38683688     AAsi    G    T        0      0        2 
   7  chr7_38683688     AKia    G    T        1      2        2 
   7  chr7_38683688     AOna    G    T        1      2        2 
   7  chr7_38683688     ASom    G    T        0      0        2 
   7  chr7_38683688     HCab    G    T        0      0        2 
   7  chr7_38683688     HPrz    G    T        0      0        2 
   7  chr7_38683688     ZBoe    G    T        0      0        2 
   7  chr7_38683688     ZGre    G    T        0      0        2 
   7  chr7_38683688     ZHar    G    T        0      0        2 
   7  chr7_38683688   Sample    G    T        0      0        2 
   7  chr7_38684875     AAsi    T    C        0      0        2 
   7  chr7_38684875     AKia    T    C        1      2        2 
   7  chr7_38684875     AOna    T    C        0      0        2 
   7  chr7_38684875     ASom    T    C        0      0        2 
   7  chr7_38684875     HCab    T    C        0      0        2 
   7  chr7_38684875     HPrz    T    C        0      0        2 
   7  chr7_38684875     ZBoe    T    C        0      0        2 
   7  chr7_38684875     ZGre    T    C        0      0        2 
   7  chr7_38684875     ZHar    T    C        0      0        2 
   7  chr7_38684875   Sample    T    C        0      0        2 
   7  chr7_38688311     AAsi    C    T        0      0        2 
   7  chr7_38688311     AKia    C    T        0      0        2 
   7  chr7_38688311     AOna    C    T      0.5      1        2 
   7  chr7_38688311     ASom    C    T        0      0        2 
   7  chr7_38688311     HCab    C    T        0      0        2 
   7  chr7_38688311     HPrz    C    T        0      0        2 
   7  chr7_38688311     ZBoe    C    T        0      0        2 
   7  chr7_38688311     ZGre    C    T        0      0        2 
   7  chr7_38688311     ZHar    C    T        0      0        2 
   7  chr7_38688311   Sample    C    T        0      0        2 
   7  chr7_38691682     AAsi    A    G        0      0        2 
   7  chr7_38691682     AKia    A    G        0      0        2 
   7  chr7_38691682     AOna    A    G        0      0        2 
   7  chr7_38691682     ASom    A    G        0      0        2 
   7  chr7_38691682     HCab    A    G      0.5      1        2 
   7  chr7_38691682     HPrz    A    G        0      0        2 
   7  chr7_38691682     ZBoe    A    G        0      0        2 
   7  chr7_38691682     ZGre    A    G        0      0        2 
   7  chr7_38691682     ZHar    A    G        0      0        2 
   7  chr7_38691682   Sample    A    G        0      0        2 
   7  chr7_38698423     AAsi    T    C        0      0        2 
   7  chr7_38698423     AKia    T    C        0      0        2 
   7  chr7_38698423     AOna    T    C        0      0        2 
   7  chr7_38698423     ASom    T    C        0      0        2 
   7  chr7_38698423     HCab    T    C        0      0        2 
   7  chr7_38698423     HPrz    T    C        0      0        2 
   7  chr7_38698423     ZBoe    T    C        0      0        2 
   7  chr7_38698423     ZGre    T    C        1      2        2 
   7  chr7_38698423     ZHar    T    C        0      0        2 
   7  chr7_38698423   Sample    T    C        0      0        2 
   7  chr7_38698996     AAsi    G    A        0      0        2 
   7  chr7_38698996     AKia    G    A        0      0        2 
   7  chr7_38698996     AOna    G    A        0      0        2 
   7  chr7_38698996     ASom    G    A        0      0        2 
   7  chr7_38698996     HCab    G    A        1      2        2 
   7  chr7_38698996     HPrz    G    A        1      2        2 
   7  chr7_38698996     ZBoe    G    A        0      0        2 
   7  chr7_38698996     ZGre    G    A        0      0        2 
   7  chr7_38698996     ZHar    G    A        0      0        2 
   7  chr7_38698996   Sample    G    A        0      0        2 
   7  chr7_38700539     AAsi    G    C        0      0        2 
   7  chr7_38700539     AKia    G    C        0      0        2 
   7  chr7_38700539     AOna    G    C        0      0        2 
   7  chr7_38700539     ASom    G    C        0      0        2 
   7  chr7_38700539     HCab    G    C        1      2        2 
   7  chr7_38700539     HPrz    G    C        1      2        2 
   7  chr7_38700539     ZBoe    G    C        0      0        2 
   7  chr7_38700539     ZGre    G    C        0      0        2 
   7  chr7_38700539     ZHar    G    C        0      0        2 
   7  chr7_38700539   Sample    G    C        0      0        2 
   7  chr7_38700788     AAsi    A    G        1      2        2 
   7  chr7_38700788     AKia    A    G        0      0        2 
   7  chr7_38700788     AOna    A    G        0      0        2 
   7  chr7_38700788     ASom    A    G      0.5      1        2 
   7  chr7_38700788     HCab    A    G        0      0        2 
   7  chr7_38700788     HPrz    A    G        0      0        2 
   7  chr7_38700788     ZBoe    A    G        0      0        2 
   7  chr7_38700788     ZGre    A    G        0      0        2 
   7  chr7_38700788     ZHar    A    G        0      0        2 
   7  chr7_38700788   Sample    A    G        1      2        2 
   7  chr7_38700844     AAsi    G    A        0      0        2 
   7  chr7_38700844     AKia    G    A        0      0        2 
   7  chr7_38700844     AOna    G    A        0      0        2 
   7  chr7_38700844     ASom    G    A        0      0        2 
   7  chr7_38700844     HCab    G    A        0      0        2 
   7  chr7_38700844     HPrz    G    A        0      0        2 
   7  chr7_38700844     ZBoe    G    A        1      2        2 
   7  chr7_38700844     ZGre    G    A        1      2        2 
   7  chr7_38700844     ZHar    G    A        0      0        2 
   7  chr7_38700844   Sample    G    A        0      0        2 
   7  chr7_38710310     AAsi    T    A        0      0        2 
   7  chr7_38710310     AKia    T    A        0      0        2 
   7  chr7_38710310     AOna    T    A        0      0        2 
   7  chr7_38710310     ASom    T    A        0      0        2 
   7  chr7_38710310     HCab    T    A      0.5      1        2 
   7  chr7_38710310     HPrz    T    A        0      0        2 
   7  chr7_38710310     ZBoe    T    A        0      0        2 
   7  chr7_38710310     ZGre    T    A        0      0        2 
   7  chr7_38710310     ZHar    T    A        0      0        2 
   7  chr7_38710310   Sample    T    A        0      0        2 
   7  chr7_38727559     AAsi    A    G        0      0        2 
   7  chr7_38727559     AKia    A    G        1      2        2 
   7  chr7_38727559     AOna    A    G        1      2        2 
   7  chr7_38727559     ASom    A    G        0      0        2 
   7  chr7_38727559     HCab    A    G        0      0        2 
   7  chr7_38727559     HPrz    A    G        0      0        2 
   7  chr7_38727559     ZBoe    A    G        0      0        2 
   7  chr7_38727559     ZGre    A    G        0      0        2 
   7  chr7_38727559     ZHar    A    G        0      0        2 
   7  chr7_38727559   Sample    A    G        0      0        2 
   7  chr7_38729465     AAsi    C    A        0      0        2 
   7  chr7_38729465     AKia    C    A        0      0        2 
   7  chr7_38729465     AOna    C    A        0      0        2 
   7  chr7_38729465     ASom    C    A        0      0        2 
   7  chr7_38729465     HCab    C    A        1      2        2 
   7  chr7_38729465     HPrz    C    A        1      2        2 
   7  chr7_38729465     ZBoe    C    A        0      0        2 
   7  chr7_38729465     ZGre    C    A        0      0        2 
   7  chr7_38729465     ZHar    C    A        0      0        2 
   7  chr7_38729465   Sample    C    A        0      0        2 
   7  chr7_38740495     AAsi    C    T        0      0        2 
   7  chr7_38740495     AKia    C    T        0      0        2 
   7  chr7_38740495     AOna    C    T        0      0        2 
   7  chr7_38740495     ASom    C    T        0      0        2 
   7  chr7_38740495     HCab    C    T        0      0        2 
   7  chr7_38740495     HPrz    C    T        0      0        2 
   7  chr7_38740495     ZBoe    C    T        0      0        2 
   7  chr7_38740495     ZGre    C    T      0.5      1        2 
   7  chr7_38740495     ZHar    C    T        0      0        2 
   7  chr7_38740495   Sample    C    T        0      0        2 
   7  chr7_38744566     AAsi    A    G        0      0        2 
   7  chr7_38744566     AKia    A    G        0      0        2 
   7  chr7_38744566     AOna    A    G        0      0        2 
   7  chr7_38744566     ASom    A    G        0      0        2 
   7  chr7_38744566     HCab    A    G        0      0        2 
   7  chr7_38744566     HPrz    A    G        0      0        2 
   7  chr7_38744566     ZBoe    A    G      0.5      1        2 
   7  chr7_38744566     ZGre    A    G        0      0        2 
   7  chr7_38744566     ZHar    A    G        0      0        2 
   7  chr7_38744566   Sample    A    G        0      0        2 
   7  chr7_38762621     AAsi    T    C        0      0        2 
   7  chr7_38762621     AKia    T    C        0      0        2 
   7  chr7_38762621     AOna    T    C        0      0        2 
   7  chr7_38762621     ASom    T    C        0      0        2 
   7  chr7_38762621     HCab    T    C        0      0        2 
   7  chr7_38762621     HPrz    T    C        0      0        2 
   7  chr7_38762621     ZBoe    T    C      0.5      1        2 
   7  chr7_38762621     ZGre    T    C        0      0        2 
   7  chr7_38762621     ZHar    T    C        1      2        2 
   7  chr7_38762621   Sample    T    C        0      0        2 
   7  chr7_38765217     AAsi    A    C        0      0        2 
   7  chr7_38765217     AKia    A    C        0      0        2 
   7  chr7_38765217     AOna    A    C        0      0        2 
   7  chr7_38765217     ASom    A    C        0      0        2 
   7  chr7_38765217     HCab    A    C        0      0        2 
   7  chr7_38765217     HPrz    A    C        0      0        2 
   7  chr7_38765217     ZBoe    A    C      0.5      1        2 
   7  chr7_38765217     ZGre    A    C        0      0        2 
   7  chr7_38765217     ZHar    A    C        0      0        2 
   7  chr7_38765217   Sample    A    C        0      0        2 
   7  chr7_38780102     AAsi    C    A        0      0        2 
   7  chr7_38780102     AKia    C    A        0      0        2 
   7  chr7_38780102     AOna    C    A        0      0        2 
   7  chr7_38780102     ASom    C    A        0      0        2 
   7  chr7_38780102     HCab    C    A        0      0        2 
   7  chr7_38780102     HPrz    C    A        0      0        2 
   7  chr7_38780102     ZBoe    C    A      0.5      1        2 
   7  chr7_38780102     ZGre    C    A        0      0        2 
   7  chr7_38780102     ZHar    C    A        0      0        2 
   7  chr7_38780102   Sample    C    A        0      0        2 
   7  chr7_38788892     AAsi    T    G        0      0        2 
   7  chr7_38788892     AKia    T    G        0      0        2 
   7  chr7_38788892     AOna    T    G        0      0        2 
   7  chr7_38788892     ASom    T    G        0      0        2 
   7  chr7_38788892     HCab    T    G        0      0        2 
   7  chr7_38788892     HPrz    T    G        0      0        2 
   7  chr7_38788892     ZBoe    T    G      0.5      1        2 
   7  chr7_38788892     ZGre    T    G        0      0        2 
   7  chr7_38788892     ZHar    T    G        0      0        2 
   7  chr7_38788892   Sample    T    G        0      0        2 
   7  chr7_38794790     AAsi    C    T        0      0        2 
   7  chr7_38794790     AKia    C    T        0      0        2 
   7  chr7_38794790     AOna    C    T      0.5      1        2 
   7  chr7_38794790     ASom    C    T        0      0        2 
   7  chr7_38794790     HCab    C    T        0      0        2 
   7  chr7_38794790     HPrz    C    T        0      0        2 
   7  chr7_38794790     ZBoe    C    T        0      0        2 
   7  chr7_38794790     ZGre    C    T        0      0        2 
   7  chr7_38794790     ZHar    C    T        0      0        2 
   7  chr7_38794790   Sample    C    T        0      0        2 
   7  chr7_38797009     AAsi    T    C        0      0        2 
   7  chr7_38797009     AKia    T    C        0      0        2 
   7  chr7_38797009     AOna    T    C        0      0        2 
   7  chr7_38797009     ASom    T    C        0      0        2 
   7  chr7_38797009     HCab    T    C        0      0        2 
   7  chr7_38797009     HPrz    T    C        0      0        2 
   7  chr7_38797009     ZBoe    T    C      0.5      1        2 
   7  chr7_38797009     ZGre    T    C        0      0        2 
   7  chr7_38797009     ZHar    T    C        0      0        2 
   7  chr7_38797009   Sample    T    C        0      0        2 
   7  chr7_38799054     AAsi    T    C        0      0        2 
   7  chr7_38799054     AKia    T    C        0      0        2 
   7  chr7_38799054     AOna    T    C        0      0        2 
   7  chr7_38799054     ASom    T    C        0      0        2 
   7  chr7_38799054     HCab    T    C      0.5      1        2 
   7  chr7_38799054     HPrz    T    C        0      0        2 
   7  chr7_38799054     ZBoe    T    C        0      0        2 
   7  chr7_38799054     ZGre    T    C        0      0        2 
   7  chr7_38799054     ZHar    T    C        0      0        2 
   7  chr7_38799054   Sample    T    C        0      0        2 
   7  chr7_38810938     AAsi    T    C        0      0        2 
   7  chr7_38810938     AKia    T    C        0      0        2 
   7  chr7_38810938     AOna    T    C        0      0        2 
   7  chr7_38810938     ASom    T    C        0      0        2 
   7  chr7_38810938     HCab    T    C        0      0        2 
   7  chr7_38810938     HPrz    T    C        0      0        2 
   7  chr7_38810938     ZBoe    T    C        1      2        2 
   7  chr7_38810938     ZGre    T    C        0      0        2 
   7  chr7_38810938     ZHar    T    C        0      0        2 
   7  chr7_38810938   Sample    T    C        0      0        2 
   7  chr7_38812319     AAsi    T    C        0      0        2 
   7  chr7_38812319     AKia    T    C        0      0        2 
   7  chr7_38812319     AOna    T    C        0      0        2 
   7  chr7_38812319     ASom    T    C        0      0        2 
   7  chr7_38812319     HCab    T    C        0      0        2 
   7  chr7_38812319     HPrz    T    C        0      0        2 
   7  chr7_38812319     ZBoe    T    C      0.5      1        2 
   7  chr7_38812319     ZGre    T    C        0      0        2 
   7  chr7_38812319     ZHar    T    C        0      0        2 
   7  chr7_38812319   Sample    T    C        0      0        2 
   7  chr7_38813289     AAsi    T    C        0      0        2 
   7  chr7_38813289     AKia    T    C        0      0        2 
   7  chr7_38813289     AOna    T    C        0      0        2 
   7  chr7_38813289     ASom    T    C        0      0        2 
   7  chr7_38813289     HCab    T    C        0      0        2 
   7  chr7_38813289     HPrz    T    C        0      0        2 
   7  chr7_38813289     ZBoe    T    C      0.5      1        2 
   7  chr7_38813289     ZGre    T    C        0      0        2 
   7  chr7_38813289     ZHar    T    C        0      0        2 
   7  chr7_38813289   Sample    T    C        0      0        2 
   7  chr7_38815204     AAsi    T    C        1      2        2 
   7  chr7_38815204     AKia    T    C        0      0        2 
   7  chr7_38815204     AOna    T    C        0      0        2 
   7  chr7_38815204     ASom    T    C        1      2        2 
   7  chr7_38815204     HCab    T    C        0      0        2 
   7  chr7_38815204     HPrz    T    C        0      0        2 
   7  chr7_38815204     ZBoe    T    C        0      0        2 
   7  chr7_38815204     ZGre    T    C        0      0        2 
   7  chr7_38815204     ZHar    T    C        0      0        2 
   7  chr7_38815204   Sample    T    C        1      2        2 
   7  chr7_38822543     AAsi    A    G        0      0        2 
   7  chr7_38822543     AKia    A    G        0      0        2 
   7  chr7_38822543     AOna    A    G        0      0        2 
   7  chr7_38822543     ASom    A    G        0      0        2 
   7  chr7_38822543     HCab    A    G        1      2        2 
   7  chr7_38822543     HPrz    A    G        1      2        2 
   7  chr7_38822543     ZBoe    A    G        0      0        2 
   7  chr7_38822543     ZGre    A    G        0      0        2 
   7  chr7_38822543     ZHar    A    G        0      0        2 
   7  chr7_38822543   Sample    A    G        0      0        2 
   7  chr7_38828323     AAsi    G    T        0      0        2 
   7  chr7_38828323     AKia    G    T        0      0        2 
   7  chr7_38828323     AOna    G    T        0      0        2 
   7  chr7_38828323     ASom    G    T        0      0        2 
   7  chr7_38828323     HCab    G    T        0      0        2 
   7  chr7_38828323     HPrz    G    T        0      0        2 
   7  chr7_38828323     ZBoe    G    T        0      0        2 
   7  chr7_38828323     ZGre    G    T        0      0        2 
   7  chr7_38828323     ZHar    G    T      0.5      1        2 
   7  chr7_38828323   Sample    G    T        0      0        2 
   7  chr7_38832845     AAsi    T    C        0      0        2 
   7  chr7_38832845     AKia    T    C        0      0        2 
   7  chr7_38832845     AOna    T    C        0      0        2 
   7  chr7_38832845     ASom    T    C        0      0        2 
   7  chr7_38832845     HCab    T    C        0      0        2 
   7  chr7_38832845     HPrz    T    C        0      0        2 
   7  chr7_38832845     ZBoe    T    C      0.5      1        2 
   7  chr7_38832845     ZGre    T    C        0      0        2 
   7  chr7_38832845     ZHar    T    C        0      0        2 
   7  chr7_38832845   Sample    T    C        0      0        2 
   7  chr7_38834872     AAsi    G    C        0      0        2 
   7  chr7_38834872     AKia    G    C        0      0        2 
   7  chr7_38834872     AOna    G    C      0.5      1        2 
   7  chr7_38834872     ASom    G    C        0      0        2 
   7  chr7_38834872     HCab    G    C        0      0        2 
   7  chr7_38834872     HPrz    G    C        0      0        2 
   7  chr7_38834872     ZBoe    G    C        0      0        2 
   7  chr7_38834872     ZGre    G    C        0      0        2 
   7  chr7_38834872     ZHar    G    C        0      0        2 
   7  chr7_38834872   Sample    G    C        0      0        2 
   7  chr7_38834873     AAsi    A    G        0      0        2 
   7  chr7_38834873     AKia    A    G        0      0        2 
   7  chr7_38834873     AOna    A    G        0      0        2 
   7  chr7_38834873     ASom    A    G        0      0        2 
   7  chr7_38834873     HCab    A    G        1      2        2 
   7  chr7_38834873     HPrz    A    G        1      2        2 
   7  chr7_38834873     ZBoe    A    G        0      0        2 
   7  chr7_38834873     ZGre    A    G        0      0        2 
   7  chr7_38834873     ZHar    A    G        0      0        2 
   7  chr7_38834873   Sample    A    G        0      0        2 
   7  chr7_38839647     AAsi    C    T        0      0        2 
   7  chr7_38839647     AKia    C    T        0      0        2 
   7  chr7_38839647     AOna    C    T        0      0        2 
   7  chr7_38839647     ASom    C    T        0      0        2 
   7  chr7_38839647     HCab    C    T        1      2        2 
   7  chr7_38839647     HPrz    C    T        1      2        2 
   7  chr7_38839647     ZBoe    C    T        0      0        2 
   7  chr7_38839647     ZGre    C    T        0      0        2 
   7  chr7_38839647     ZHar    C    T        0      0        2 
   7  chr7_38839647   Sample    C    T        0      0        2 
   7  chr7_38843145     AAsi    G    C        0      0        2 
   7  chr7_38843145     AKia    G    C        0      0        2 
   7  chr7_38843145     AOna    G    C        0      0        2 
   7  chr7_38843145     ASom    G    C        0      0        2 
   7  chr7_38843145     HCab    G    C        1      2        2 
   7  chr7_38843145     HPrz    G    C        1      2        2 
   7  chr7_38843145     ZBoe    G    C        0      0        2 
   7  chr7_38843145     ZGre    G    C        0      0        2 
   7  chr7_38843145     ZHar    G    C        0      0        2 
   7  chr7_38843145   Sample    G    C        0      0        2 
   7  chr7_38846262     AAsi    A    G        0      0        2 
   7  chr7_38846262     AKia    A    G        0      0        2 
   7  chr7_38846262     AOna    A    G        0      0        2 
   7  chr7_38846262     ASom    A    G        0      0        2 
   7  chr7_38846262     HCab    A    G        1      2        2 
   7  chr7_38846262     HPrz    A    G        1      2        2 
   7  chr7_38846262     ZBoe    A    G        0      0        2 
   7  chr7_38846262     ZGre    A    G        0      0        2 
   7  chr7_38846262     ZHar    A    G        0      0        2 
   7  chr7_38846262   Sample    A    G        0      0        2 
   7  chr7_38846544     AAsi    G    A        0      0        2 
   7  chr7_38846544     AKia    G    A        1      2        2 
   7  chr7_38846544     AOna    G    A        1      2        2 
   7  chr7_38846544     ASom    G    A        0      0        2 
   7  chr7_38846544     HCab    G    A        1      2        2 
   7  chr7_38846544     HPrz    G    A        1      2        2 
   7  chr7_38846544     ZBoe    G    A        0      0        2 
   7  chr7_38846544     ZGre    G    A        0      0        2 
   7  chr7_38846544     ZHar    G    A        0      0        2 
   7  chr7_38846544   Sample    G    A        0      0        2 
   7  chr7_38850458     AAsi    A    C        0      0        2 
   7  chr7_38850458     AKia    A    C        0      0        2 
   7  chr7_38850458     AOna    A    C        0      0        2 
   7  chr7_38850458     ASom    A    C        0      0        2 
   7  chr7_38850458     HCab    A    C        0      0        2 
   7  chr7_38850458     HPrz    A    C        0      0        2 
   7  chr7_38850458     ZBoe    A    C        0      0        2 
   7  chr7_38850458     ZGre    A    C        0      0        2 
   7  chr7_38850458     ZHar    A    C        1      2        2 
   7  chr7_38850458   Sample    A    C        0      0        2 
   7  chr7_38855677     AAsi    G    A        0      0        2 
   7  chr7_38855677     AKia    G    A        0      0        2 
   7  chr7_38855677     AOna    G    A        0      0        2 
   7  chr7_38855677     ASom    G    A        0      0        2 
   7  chr7_38855677     HCab    G    A        1      2        2 
   7  chr7_38855677     HPrz    G    A        1      2        2 
   7  chr7_38855677     ZBoe    G    A        0      0        2 
   7  chr7_38855677     ZGre    G    A        0      0        2 
   7  chr7_38855677     ZHar    G    A        0      0        2 
   7  chr7_38855677   Sample    G    A        0      0        2 
   7  chr7_38857575     AAsi    T    C        0      0        2 
   7  chr7_38857575     AKia    T    C        0      0        2 
   7  chr7_38857575     AOna    T    C        0      0        2 
   7  chr7_38857575     ASom    T    C        0      0        2 
   7  chr7_38857575     HCab    T    C        1      2        2 
   7  chr7_38857575     HPrz    T    C        1      2        2 
   7  chr7_38857575     ZBoe    T    C        0      0        2 
   7  chr7_38857575     ZGre    T    C        0      0        2 
   7  chr7_38857575     ZHar    T    C        0      0        2 
   7  chr7_38857575   Sample    T    C        0      0        2 
   7  chr7_38864040     AAsi    A    G        0      0        2 
   7  chr7_38864040     AKia    A    G        0      0        2 
   7  chr7_38864040     AOna    A    G        0      0        2 
   7  chr7_38864040     ASom    A    G        0      0        2 
   7  chr7_38864040     HCab    A    G        0      0        2 
   7  chr7_38864040     HPrz    A    G        0      0        2 
   7  chr7_38864040     ZBoe    A    G        0      0        2 
   7  chr7_38864040     ZGre    A    G        1      2        2 
   7  chr7_38864040     ZHar    A    G        0      0        2 
   7  chr7_38864040   Sample    A    G        0      0        2 
   7  chr7_38864249     AAsi    A    C        0      0        2 
   7  chr7_38864249     AKia    A    C        0      0        2 
   7  chr7_38864249     AOna    A    C        0      0        2 
   7  chr7_38864249     ASom    A    C        0      0        2 
   7  chr7_38864249     HCab    A    C        1      2        2 
   7  chr7_38864249     HPrz    A    C        1      2        2 
   7  chr7_38864249     ZBoe    A    C        0      0        2 
   7  chr7_38864249     ZGre    A    C        0      0        2 
   7  chr7_38864249     ZHar    A    C        0      0        2 
   7  chr7_38864249   Sample    A    C        0      0        2 
   7  chr7_38869379     AAsi    T    G        0      0        2 
   7  chr7_38869379     AKia    T    G        0      0        2 
   7  chr7_38869379     AOna    T    G        0      0        2 
   7  chr7_38869379     ASom    T    G        0      0        2 
   7  chr7_38869379     HCab    T    G        0      0        2 
   7  chr7_38869379     HPrz    T    G        0      0        2 
   7  chr7_38869379     ZBoe    T    G        0      0        2 
   7  chr7_38869379     ZGre    T    G        1      2        2 
   7  chr7_38869379     ZHar    T    G        0      0        2 
   7  chr7_38869379   Sample    T    G        0      0        2 
   7  chr7_38876743     AAsi    T    C        0      0        2 
   7  chr7_38876743     AKia    T    C        0      0        2 
   7  chr7_38876743     AOna    T    C      0.5      1        2 
   7  chr7_38876743     ASom    T    C        0      0        2 
   7  chr7_38876743     HCab    T    C        0      0        2 
   7  chr7_38876743     HPrz    T    C        0      0        2 
   7  chr7_38876743     ZBoe    T    C        0      0        2 
   7  chr7_38876743     ZGre    T    C        0      0        2 
   7  chr7_38876743     ZHar    T    C        0      0        2 
   7  chr7_38876743   Sample    T    C        0      0        2 
   7  chr7_38877793     AAsi    A    G        0      0        2 
   7  chr7_38877793     AKia    A    G        0      0        2 
   7  chr7_38877793     AOna    A    G        0      0        2 
   7  chr7_38877793     ASom    A    G        0      0        2 
   7  chr7_38877793     HCab    A    G        0      0        2 
   7  chr7_38877793     HPrz    A    G        0      0        2 
   7  chr7_38877793     ZBoe    A    G        0      0        2 
   7  chr7_38877793     ZGre    A    G        1      2        2 
   7  chr7_38877793     ZHar    A    G        0      0        2 
   7  chr7_38877793   Sample    A    G        0      0        2 
   7  chr7_38881107     AAsi    A    G        0      0        2 
   7  chr7_38881107     AKia    A    G        0      0        2 
   7  chr7_38881107     AOna    A    G        0      0        2 
   7  chr7_38881107     ASom    A    G        0      0        2 
   7  chr7_38881107     HCab    A    G        0      0        2 
   7  chr7_38881107     HPrz    A    G        0      0        2 
   7  chr7_38881107     ZBoe    A    G        0      0        2 
   7  chr7_38881107     ZGre    A    G        0      0        2 
   7  chr7_38881107     ZHar    A    G      0.5      1        2 
   7  chr7_38881107   Sample    A    G        0      0        2 
   7  chr7_38886632     AAsi    A    G        0      0        2 
   7  chr7_38886632     AKia    A    G        0      0        2 
   7  chr7_38886632     AOna    A    G      0.5      1        2 
   7  chr7_38886632     ASom    A    G        0      0        2 
   7  chr7_38886632     HCab    A    G        0      0        2 
   7  chr7_38886632     HPrz    A    G        0      0        2 
   7  chr7_38886632     ZBoe    A    G        0      0        2 
   7  chr7_38886632     ZGre    A    G        0      0        2 
   7  chr7_38886632     ZHar    A    G        0      0        2 
   7  chr7_38886632   Sample    A    G        0      0        2 
   7  chr7_38893760     AAsi    T    A        0      0        2 
   7  chr7_38893760     AKia    T    A        0      0        2 
   7  chr7_38893760     AOna    T    A        0      0        2 
   7  chr7_38893760     ASom    T    A        0      0        2 
   7  chr7_38893760     HCab    T    A      0.5      1        2 
   7  chr7_38893760     HPrz    T    A        0      0        2 
   7  chr7_38893760     ZBoe    T    A        0      0        2 
   7  chr7_38893760     ZGre    T    A        0      0        2 
   7  chr7_38893760     ZHar    T    A        0      0        2 
   7  chr7_38893760   Sample    T    A        0      0        2 
   7  chr7_38897602     AAsi    A    T        0      0        2 
   7  chr7_38897602     AKia    A    T        0      0        2 
   7  chr7_38897602     AOna    A    T        0      0        2 
   7  chr7_38897602     ASom    A    T        0      0        2 
   7  chr7_38897602     HCab    A    T        1      2        2 
   7  chr7_38897602     HPrz    A    T        1      2        2 
   7  chr7_38897602     ZBoe    A    T        0      0        2 
   7  chr7_38897602     ZGre    A    T        0      0        2 
   7  chr7_38897602     ZHar    A    T        0      0        2 
   7  chr7_38897602   Sample    A    T        0      0        2 
   7  chr7_38918232     AAsi    A    G        0      0        2 
   7  chr7_38918232     AKia    A    G        0      0        2 
   7  chr7_38918232     AOna    A    G        0      0        2 
   7  chr7_38918232     ASom    A    G        0      0        2 
   7  chr7_38918232     HCab    A    G        0      0        2 
   7  chr7_38918232     HPrz    A    G        0      0        2 
   7  chr7_38918232     ZBoe    A    G      0.5      1        2 
   7  chr7_38918232     ZGre    A    G        0      0        2 
   7  chr7_38918232     ZHar    A    G        0      0        2 
   7  chr7_38918232   Sample    A    G        0      0        2 
   7  chr7_38922672     AAsi    T    C        0      0        2 
   7  chr7_38922672     AKia    T    C        0      0        2 
   7  chr7_38922672     AOna    T    C        0      0        2 
   7  chr7_38922672     ASom    T    C      0.5      1        2 
   7  chr7_38922672     HCab    T    C        0      0        2 
   7  chr7_38922672     HPrz    T    C        0      0        2 
   7  chr7_38922672     ZBoe    T    C        0      0        2 
   7  chr7_38922672     ZGre    T    C        0      0        2 
   7  chr7_38922672     ZHar    T    C      0.5      1        2 
   7  chr7_38922672   Sample    T    C        0      0        2 
   7  chr7_38927478     AAsi    A    G        0      0        2 
   7  chr7_38927478     AKia    A    G        0      0        2 
   7  chr7_38927478     AOna    A    G        0      0        2 
   7  chr7_38927478     ASom    A    G        0      0        2 
   7  chr7_38927478     HCab    A    G        0      0        2 
   7  chr7_38927478     HPrz    A    G        0      0        2 
   7  chr7_38927478     ZBoe    A    G        0      0        2 
   7  chr7_38927478     ZGre    A    G        1      2        2 
   7  chr7_38927478     ZHar    A    G        0      0        2 
   7  chr7_38927478   Sample    A    G        0      0        2 
   7  chr7_38929782     AAsi    C    T        0      0        2 
   7  chr7_38929782     AKia    C    T        0      0        2 
   7  chr7_38929782     AOna    C    T        0      0        2 
   7  chr7_38929782     ASom    C    T        0      0        2 
   7  chr7_38929782     HCab    C    T        1      2        2 
   7  chr7_38929782     HPrz    C    T        1      2        2 
   7  chr7_38929782     ZBoe    C    T        0      0        2 
   7  chr7_38929782     ZGre    C    T        0      0        2 
   7  chr7_38929782     ZHar    C    T        0      0        2 
   7  chr7_38929782   Sample    C    T        0      0        2 
   7  chr7_38937506     AAsi    A    G        0      0        2 
   7  chr7_38937506     AKia    A    G        0      0        2 
   7  chr7_38937506     AOna    A    G        0      0        2 
   7  chr7_38937506     ASom    A    G      0.5      1        2 
   7  chr7_38937506     HCab    A    G        0      0        2 
   7  chr7_38937506     HPrz    A    G        0      0        2 
   7  chr7_38937506     ZBoe    A    G      0.5      1        2 
   7  chr7_38937506     ZGre    A    G        0      0        2 
   7  chr7_38937506     ZHar    A    G        0      0        2 
   7  chr7_38937506   Sample    A    G        0      0        2 
   7  chr7_38942614     AAsi    T    C        0      0        2 
   7  chr7_38942614     AKia    T    C        0      0        2 
   7  chr7_38942614     AOna    T    C        0      0        2 
   7  chr7_38942614     ASom    T    C      0.5      1        2 
   7  chr7_38942614     HCab    T    C        0      0        2 
   7  chr7_38942614     HPrz    T    C        0      0        2 
   7  chr7_38942614     ZBoe    T    C        0      0        2 
   7  chr7_38942614     ZGre    T    C        0      0        2 
   7  chr7_38942614     ZHar    T    C        0      0        2 
   7  chr7_38942614   Sample    T    C        0      0        2 
   7  chr7_38945755     AAsi    A    G      0.5      1        2 
   7  chr7_38945755     AKia    A    G        0      0        2 
   7  chr7_38945755     AOna    A    G        0      0        2 
   7  chr7_38945755     ASom    A    G        0      0        2 
   7  chr7_38945755     HCab    A    G        0      0        2 
   7  chr7_38945755     HPrz    A    G        0      0        2 
   7  chr7_38945755     ZBoe    A    G        0      0        2 
   7  chr7_38945755     ZGre    A    G        0      0        2 
   7  chr7_38945755     ZHar    A    G        0      0        2 
   7  chr7_38945755   Sample    A    G        0      0        2 
   7  chr7_38951114     AAsi    C    G        0      0        2 
   7  chr7_38951114     AKia    C    G        0      0        2 
   7  chr7_38951114     AOna    C    G        0      0        2 
   7  chr7_38951114     ASom    C    G        0      0        2 
   7  chr7_38951114     HCab    C    G        0      0        2 
   7  chr7_38951114     HPrz    C    G      0.5      1        2 
   7  chr7_38951114     ZBoe    C    G        0      0        2 
   7  chr7_38951114     ZGre    C    G        0      0        2 
   7  chr7_38951114     ZHar    C    G        0      0        2 
   7  chr7_38951114   Sample    C    G        0      0        2 
   7  chr7_38964125     AAsi    T    G        0      0        2 
   7  chr7_38964125     AKia    T    G        0      0        2 
   7  chr7_38964125     AOna    T    G        0      0        2 
   7  chr7_38964125     ASom    T    G        0      0        2 
   7  chr7_38964125     HCab    T    G        0      0        2 
   7  chr7_38964125     HPrz    T    G        0      0        2 
   7  chr7_38964125     ZBoe    T    G        0      0        2 
   7  chr7_38964125     ZGre    T    G        1      2        2 
   7  chr7_38964125     ZHar    T    G        0      0        2 
   7  chr7_38964125   Sample    T    G        0      0        2 
   7  chr7_38970255     AAsi    T    C        0      0        2 
   7  chr7_38970255     AKia    T    C        0      0        2 
   7  chr7_38970255     AOna    T    C        0      0        2 
   7  chr7_38970255     ASom    T    C        0      0        2 
   7  chr7_38970255     HCab    T    C        0      0        2 
   7  chr7_38970255     HPrz    T    C      0.5      1        2 
   7  chr7_38970255     ZBoe    T    C        0      0        2 
   7  chr7_38970255     ZGre    T    C        0      0        2 
   7  chr7_38970255     ZHar    T    C        0      0        2 
   7  chr7_38970255   Sample    T    C        0      0        2 
   7  chr7_38971663     AAsi    T    C        0      0        2 
   7  chr7_38971663     AKia    T    C        1      2        2 
   7  chr7_38971663     AOna    T    C        0      0        2 
   7  chr7_38971663     ASom    T    C        0      0        2 
   7  chr7_38971663     HCab    T    C        0      0        2 
   7  chr7_38971663     HPrz    T    C        0      0        2 
   7  chr7_38971663     ZBoe    T    C        0      0        2 
   7  chr7_38971663     ZGre    T    C        0      0        2 
   7  chr7_38971663     ZHar    T    C        0      0        2 
   7  chr7_38971663   Sample    T    C        0      0        2 
   7  chr7_38975588     AAsi    T    C        0      0        2 
   7  chr7_38975588     AKia    T    C        0      0        2 
   7  chr7_38975588     AOna    T    C        0      0        2 
   7  chr7_38975588     ASom    T    C        0      0        2 
   7  chr7_38975588     HCab    T    C        0      0        2 
   7  chr7_38975588     HPrz    T    C      0.5      1        2 
   7  chr7_38975588     ZBoe    T    C        0      0        2 
   7  chr7_38975588     ZGre    T    C        0      0        2 
   7  chr7_38975588     ZHar    T    C        0      0        2 
   7  chr7_38975588   Sample    T    C        0      0        2 
   7  chr7_38976992     AAsi    A    C        0      0        2 
   7  chr7_38976992     AKia    A    C        0      0        2 
   7  chr7_38976992     AOna    A    C        0      0        2 
   7  chr7_38976992     ASom    A    C        0      0        2 
   7  chr7_38976992     HCab    A    C        0      0        2 
   7  chr7_38976992     HPrz    A    C        0      0        2 
   7  chr7_38976992     ZBoe    A    C      0.5      1        2 
   7  chr7_38976992     ZGre    A    C        0      0        2 
   7  chr7_38976992     ZHar    A    C        0      0        2 
   7  chr7_38976992   Sample    A    C        0      0        2 
   7  chr7_38982883     AAsi    A    C        1      2        2 
   7  chr7_38982883     AKia    A    C        0      0        2 
   7  chr7_38982883     AOna    A    C        0      0        2 
   7  chr7_38982883     ASom    A    C        1      2        2 
   7  chr7_38982883     HCab    A    C        0      0        2 
   7  chr7_38982883     HPrz    A    C        0      0        2 
   7  chr7_38982883     ZBoe    A    C        0      0        2 
   7  chr7_38982883     ZGre    A    C        0      0        2 
   7  chr7_38982883     ZHar    A    C        0      0        2 
   7  chr7_38982883   Sample    A    C        1      2        2 
   7  chr7_38985255     AAsi    C    T        0      0        2 
   7  chr7_38985255     AKia    C    T        0      0        2 
   7  chr7_38985255     AOna    C    T        0      0        2 
   7  chr7_38985255     ASom    C    T        0      0        2 
   7  chr7_38985255     HCab    C    T        1      2        2 
   7  chr7_38985255     HPrz    C    T        1      2        2 
   7  chr7_38985255     ZBoe    C    T        0      0        2 
   7  chr7_38985255     ZGre    C    T        0      0        2 
   7  chr7_38985255     ZHar    C    T        0      0        2 
   7  chr7_38985255   Sample    C    T        0      0        2 
   7  chr7_38987954     AAsi    T    C      0.5      1        2 
   7  chr7_38987954     AKia    T    C        0      0        2 
   7  chr7_38987954     AOna    T    C        0      0        2 
   7  chr7_38987954     ASom    T    C        0      0        2 
   7  chr7_38987954     HCab    T    C        0      0        2 
   7  chr7_38987954     HPrz    T    C        0      0        2 
   7  chr7_38987954     ZBoe    T    C        0      0        2 
   7  chr7_38987954     ZGre    T    C        0      0        2 
   7  chr7_38987954     ZHar    T    C        0      0        2 
   7  chr7_38987954   Sample    T    C        0      0        2 
   7  chr7_38989491     AAsi    T    C        0      0        2 
   7  chr7_38989491     AKia    T    C        0      0        2 
   7  chr7_38989491     AOna    T    C        0      0        2 
   7  chr7_38989491     ASom    T    C        0      0        2 
   7  chr7_38989491     HCab    T    C        0      0        2 
   7  chr7_38989491     HPrz    T    C        0      0        2 
   7  chr7_38989491     ZBoe    T    C        0      0        2 
   7  chr7_38989491     ZGre    T    C      0.5      1        2 
   7  chr7_38989491     ZHar    T    C        0      0        2 
   7  chr7_38989491   Sample    T    C        0      0        2 
   7  chr7_38989537     AAsi    A    G        0      0        2 
   7  chr7_38989537     AKia    A    G        0      0        2 
   7  chr7_38989537     AOna    A    G        0      0        2 
   7  chr7_38989537     ASom    A    G        0      0        2 
   7  chr7_38989537     HCab    A    G        0      0        2 
   7  chr7_38989537     HPrz    A    G        0      0        2 
   7  chr7_38989537     ZBoe    A    G        0      0        2 
   7  chr7_38989537     ZGre    A    G      0.5      1        2 
   7  chr7_38989537     ZHar    A    G        0      0        2 
   7  chr7_38989537   Sample    A    G        0      0        2 
   7  chr7_39000707     AAsi    G    A        0      0        2 
   7  chr7_39000707     AKia    G    A        0      0        2 
   7  chr7_39000707     AOna    G    A        0      0        2 
   7  chr7_39000707     ASom    G    A        0      0        2 
   7  chr7_39000707     HCab    G    A        0      0        2 
   7  chr7_39000707     HPrz    G    A      0.5      1        2 
   7  chr7_39000707     ZBoe    G    A        0      0        2 
   7  chr7_39000707     ZGre    G    A        0      0        2 
   7  chr7_39000707     ZHar    G    A        0      0        2 
   7  chr7_39000707   Sample    G    A        0      0        2 
   7  chr7_39000958     AAsi    C    A        0      0        2 
   7  chr7_39000958     AKia    C    A        0      0        2 
   7  chr7_39000958     AOna    C    A        1      2        2 
   7  chr7_39000958     ASom    C    A        0      0        2 
   7  chr7_39000958     HCab    C    A        0      0        2 
   7  chr7_39000958     HPrz    C    A        0      0        2 
   7  chr7_39000958     ZBoe    C    A        0      0        2 
   7  chr7_39000958     ZGre    C    A        0      0        2 
   7  chr7_39000958     ZHar    C    A        0      0        2 
   7  chr7_39000958   Sample    C    A        0      0        2 
   7  chr7_39002168     AAsi    G    A        0      0        2 
   7  chr7_39002168     AKia    G    A        0      0        2 
   7  chr7_39002168     AOna    G    A        0      0        2 
   7  chr7_39002168     ASom    G    A        0      0        2 
   7  chr7_39002168     HCab    G    A        0      0        2 
   7  chr7_39002168     HPrz    G    A        0      0        2 
   7  chr7_39002168     ZBoe    G    A        0      0        2 
   7  chr7_39002168     ZGre    G    A      0.5      1        2 
   7  chr7_39002168     ZHar    G    A        0      0        2 
   7  chr7_39002168   Sample    G    A        0      0        2 
   7  chr7_39008327     AAsi    T    C        0      0        2 
   7  chr7_39008327     AKia    T    C        0      0        2 
   7  chr7_39008327     AOna    T    C        0      0        2 
   7  chr7_39008327     ASom    T    C        0      0        2 
   7  chr7_39008327     HCab    T    C      0.5      1        2 
   7  chr7_39008327     HPrz    T    C        0      0        2 
   7  chr7_39008327     ZBoe    T    C        0      0        2 
   7  chr7_39008327     ZGre    T    C        0      0        2 
   7  chr7_39008327     ZHar    T    C        0      0        2 
   7  chr7_39008327   Sample    T    C        0      0        2 
   7  chr7_39012891     AAsi    T    C        0      0        2 
   7  chr7_39012891     AKia    T    C        0      0        2 
   7  chr7_39012891     AOna    T    C        0      0        2 
   7  chr7_39012891     ASom    T    C        0      0        2 
   7  chr7_39012891     HCab    T    C        1      2        2 
   7  chr7_39012891     HPrz    T    C        1      2        2 
   7  chr7_39012891     ZBoe    T    C        0      0        2 
   7  chr7_39012891     ZGre    T    C        0      0        2 
   7  chr7_39012891     ZHar    T    C        0      0        2 
   7  chr7_39012891   Sample    T    C        0      0        2 
   7  chr7_39016796     AAsi    C    A        0      0        2 
   7  chr7_39016796     AKia    C    A        0      0        2 
   7  chr7_39016796     AOna    C    A        0      0        2 
   7  chr7_39016796     ASom    C    A        0      0        2 
   7  chr7_39016796     HCab    C    A        1      2        2 
   7  chr7_39016796     HPrz    C    A        1      2        2 
   7  chr7_39016796     ZBoe    C    A        0      0        2 
   7  chr7_39016796     ZGre    C    A        0      0        2 
   7  chr7_39016796     ZHar    C    A        0      0        2 
   7  chr7_39016796   Sample    C    A        0      0        2 
   7  chr7_39018486     AAsi    G    T        0      0        2 
   7  chr7_39018486     AKia    G    T        0      0        2 
   7  chr7_39018486     AOna    G    T        0      0        2 
   7  chr7_39018486     ASom    G    T        0      0        2 
   7  chr7_39018486     HCab    G    T        1      2        2 
   7  chr7_39018486     HPrz    G    T        1      2        2 
   7  chr7_39018486     ZBoe    G    T        0      0        2 
   7  chr7_39018486     ZGre    G    T        0      0        2 
   7  chr7_39018486     ZHar    G    T        0      0        2 
   7  chr7_39018486   Sample    G    T        0      0        2 
   7  chr7_39020249     AAsi    A    G        0      0        2 
   7  chr7_39020249     AKia    A    G        0      0        2 
   7  chr7_39020249     AOna    A    G        0      0        2 
   7  chr7_39020249     ASom    A    G      0.5      1        2 
   7  chr7_39020249     HCab    A    G        0      0        2 
   7  chr7_39020249     HPrz    A    G        0      0        2 
   7  chr7_39020249     ZBoe    A    G        0      0        2 
   7  chr7_39020249     ZGre    A    G        0      0        2 
   7  chr7_39020249     ZHar    A    G        0      0        2 
   7  chr7_39020249   Sample    A    G        0      0        2 
   7  chr7_39020302     AAsi    A    G        0      0        2 
   7  chr7_39020302     AKia    A    G        0      0        2 
   7  chr7_39020302     AOna    A    G        0      0        2 
   7  chr7_39020302     ASom    A    G        0      0        2 
   7  chr7_39020302     HCab    A    G        1      2        2 
   7  chr7_39020302     HPrz    A    G        1      2        2 
   7  chr7_39020302     ZBoe    A    G        0      0        2 
   7  chr7_39020302     ZGre    A    G        0      0        2 
   7  chr7_39020302     ZHar    A    G        0      0        2 
   7  chr7_39020302   Sample    A    G        0      0        2 
   7  chr7_39031059     AAsi    A    G        0      0        2 
   7  chr7_39031059     AKia    A    G        1      2        2 
   7  chr7_39031059     AOna    A    G        0      0        2 
   7  chr7_39031059     ASom    A    G        0      0        2 
   7  chr7_39031059     HCab    A    G        0      0        2 
   7  chr7_39031059     HPrz    A    G        0      0        2 
   7  chr7_39031059     ZBoe    A    G        0      0        2 
   7  chr7_39031059     ZGre    A    G        0      0        2 
   7  chr7_39031059     ZHar    A    G        0      0        2 
   7  chr7_39031059   Sample    A    G        0      0        2 
   7  chr7_39034594     AAsi    C    A        0      0        2 
   7  chr7_39034594     AKia    C    A        0      0        2 
   7  chr7_39034594     AOna    C    A        0      0        2 
   7  chr7_39034594     ASom    C    A        0      0        2 
   7  chr7_39034594     HCab    C    A        0      0        2 
   7  chr7_39034594     HPrz    C    A        0      0        2 
   7  chr7_39034594     ZBoe    C    A        0      0        2 
   7  chr7_39034594     ZGre    C    A        0      0        2 
   7  chr7_39034594     ZHar    C    A        1      2        2 
   7  chr7_39034594   Sample    C    A        0      0        2 
   7  chr7_39036260     AAsi    G    C        0      0        2 
   7  chr7_39036260     AKia    G    C        0      0        2 
   7  chr7_39036260     AOna    G    C        0      0        2 
   7  chr7_39036260     ASom    G    C        0      0        2 
   7  chr7_39036260     HCab    G    C        0      0        2 
   7  chr7_39036260     HPrz    G    C        0      0        2 
   7  chr7_39036260     ZBoe    G    C        0      0        2 
   7  chr7_39036260     ZGre    G    C        1      2        2 
   7  chr7_39036260     ZHar    G    C        0      0        2 
   7  chr7_39036260   Sample    G    C        0      0        2 
   7  chr7_39037640     AAsi    G    T        0      0        2 
   7  chr7_39037640     AKia    G    T        0      0        2 
   7  chr7_39037640     AOna    G    T        0      0        2 
   7  chr7_39037640     ASom    G    T        0      0        2 
   7  chr7_39037640     HCab    G    T        0      0        2 
   7  chr7_39037640     HPrz    G    T        0      0        2 
   7  chr7_39037640     ZBoe    G    T      0.5      1        2 
   7  chr7_39037640     ZGre    G    T        0      0        2 
   7  chr7_39037640     ZHar    G    T        0      0        2 
   7  chr7_39037640   Sample    G    T        0      0        2 
   7  chr7_39040188     AAsi    C    G        0      0        2 
   7  chr7_39040188     AKia    C    G        0      0        2 
   7  chr7_39040188     AOna    C    G        0      0        2 
   7  chr7_39040188     ASom    C    G        0      0        2 
   7  chr7_39040188     HCab    C    G        1      2        2 
   7  chr7_39040188     HPrz    C    G        1      2        2 
   7  chr7_39040188     ZBoe    C    G        0      0        2 
   7  chr7_39040188     ZGre    C    G        0      0        2 
   7  chr7_39040188     ZHar    C    G        0      0        2 
   7  chr7_39040188   Sample    C    G        0      0        2 
   7  chr7_39050409     AAsi    T    C        0      0        2 
   7  chr7_39050409     AKia    T    C      0.5      1        2 
   7  chr7_39050409     AOna    T    C        0      0        2 
   7  chr7_39050409     ASom    T    C        0      0        2 
   7  chr7_39050409     HCab    T    C        0      0        2 
   7  chr7_39050409     HPrz    T    C        0      0        2 
   7  chr7_39050409     ZBoe    T    C        0      0        2 
   7  chr7_39050409     ZGre    T    C        0      0        2 
   7  chr7_39050409     ZHar    T    C        0      0        2 
   7  chr7_39050409   Sample    T    C        0      0        2 
   7  chr7_39050436     AAsi    A    G        0      0        2 
   7  chr7_39050436     AKia    A    G        0      0        2 
   7  chr7_39050436     AOna    A    G        0      0        2 
   7  chr7_39050436     ASom    A    G        0      0        2 
   7  chr7_39050436     HCab    A    G        0      0        2 
   7  chr7_39050436     HPrz    A    G        0      0        2 
   7  chr7_39050436     ZBoe    A    G        0      0        2 
   7  chr7_39050436     ZGre    A    G        0      0        2 
   7  chr7_39050436     ZHar    A    G        1      2        2 
   7  chr7_39050436   Sample    A    G        0      0        2 
   7  chr7_39051133     AAsi    A    C        0      0        2 
   7  chr7_39051133     AKia    A    C        0      0        2 
   7  chr7_39051133     AOna    A    C        0      0        2 
   7  chr7_39051133     ASom    A    C        0      0        2 
   7  chr7_39051133     HCab    A    C        0      0        2 
   7  chr7_39051133     HPrz    A    C        0      0        2 
   7  chr7_39051133     ZBoe    A    C        0      0        2 
   7  chr7_39051133     ZGre    A    C        0      0        2 
   7  chr7_39051133     ZHar    A    C        1      2        2 
   7  chr7_39051133   Sample    A    C        0      0        2 
   7  chr7_39064925     AAsi    C    T        0      0        2 
   7  chr7_39064925     AKia    C    T        0      0        2 
   7  chr7_39064925     AOna    C    T        0      0        2 
   7  chr7_39064925     ASom    C    T        0      0        2 
   7  chr7_39064925     HCab    C    T        0      0        2 
   7  chr7_39064925     HPrz    C    T        0      0        2 
   7  chr7_39064925     ZBoe    C    T        0      0        2 
   7  chr7_39064925     ZGre    C    T      0.5      1        2 
   7  chr7_39064925     ZHar    C    T        0      0        2 
   7  chr7_39064925   Sample    C    T        0      0        2 
   7  chr7_39071807     AAsi    C    A        0      0        2 
   7  chr7_39071807     AKia    C    A        0      0        2 
   7  chr7_39071807     AOna    C    A        0      0        2 
   7  chr7_39071807     ASom    C    A        0      0        2 
   7  chr7_39071807     HCab    C    A        0      0        2 
   7  chr7_39071807     HPrz    C    A        0      0        2 
   7  chr7_39071807     ZBoe    C    A      0.5      1        2 
   7  chr7_39071807     ZGre    C    A        0      0        2 
   7  chr7_39071807     ZHar    C    A        0      0        2 
   7  chr7_39071807   Sample    C    A        0      0        2 
   7  chr7_39073176     AAsi    T    C        0      0        2 
   7  chr7_39073176     AKia    T    C        0      0        2 
   7  chr7_39073176     AOna    T    C        0      0        2 
   7  chr7_39073176     ASom    T    C        0      0        2 
   7  chr7_39073176     HCab    T    C        1      2        2 
   7  chr7_39073176     HPrz    T    C        1      2        2 
   7  chr7_39073176     ZBoe    T    C        0      0        2 
   7  chr7_39073176     ZGre    T    C        0      0        2 
   7  chr7_39073176     ZHar    T    C        0      0        2 
   7  chr7_39073176   Sample    T    C        0      0        2 
   7  chr7_39073770     AAsi    A    G        1      2        2 
   7  chr7_39073770     AKia    A    G        0      0        2 
   7  chr7_39073770     AOna    A    G        0      0        2 
   7  chr7_39073770     ASom    A    G        1      2        2 
   7  chr7_39073770     HCab    A    G        0      0        2 
   7  chr7_39073770     HPrz    A    G        0      0        2 
   7  chr7_39073770     ZBoe    A    G        0      0        2 
   7  chr7_39073770     ZGre    A    G        0      0        2 
   7  chr7_39073770     ZHar    A    G        0      0        2 
   7  chr7_39073770   Sample    A    G        1      2        2 
   7  chr7_39073787     AAsi    T    C        1      2        2 
   7  chr7_39073787     AKia    T    C        0      0        2 
   7  chr7_39073787     AOna    T    C        0      0        2 
   7  chr7_39073787     ASom    T    C        1      2        2 
   7  chr7_39073787     HCab    T    C        0      0        2 
   7  chr7_39073787     HPrz    T    C        0      0        2 
   7  chr7_39073787     ZBoe    T    C        0      0        2 
   7  chr7_39073787     ZGre    T    C        0      0        2 
   7  chr7_39073787     ZHar    T    C        0      0        2 
   7  chr7_39073787   Sample    T    C        1      2        2 
   7  chr7_39075079     AAsi    T    G        0      0        2 
   7  chr7_39075079     AKia    T    G        0      0        2 
   7  chr7_39075079     AOna    T    G        0      0        2 
   7  chr7_39075079     ASom    T    G        0      0        2 
   7  chr7_39075079     HCab    T    G        1      2        2 
   7  chr7_39075079     HPrz    T    G        1      2        2 
   7  chr7_39075079     ZBoe    T    G        0      0        2 
   7  chr7_39075079     ZGre    T    G        0      0        2 
   7  chr7_39075079     ZHar    T    G        0      0        2 
   7  chr7_39075079   Sample    T    G        0      0        2 
   7  chr7_39075152     AAsi    T    A        0      0        2 
   7  chr7_39075152     AKia    T    A        0      0        2 
   7  chr7_39075152     AOna    T    A        0      0        2 
   7  chr7_39075152     ASom    T    A        0      0        2 
   7  chr7_39075152     HCab    T    A        0      0        2 
   7  chr7_39075152     HPrz    T    A        0      0        2 
   7  chr7_39075152     ZBoe    T    A        0      0        2 
   7  chr7_39075152     ZGre    T    A        1      2        2 
   7  chr7_39075152     ZHar    T    A        0      0        2 
   7  chr7_39075152   Sample    T    A        0      0        2 
   7  chr7_39083268     AAsi    T    C        0      0        2 
   7  chr7_39083268     AKia    T    C        0      0        2 
   7  chr7_39083268     AOna    T    C        0      0        2 
   7  chr7_39083268     ASom    T    C        0      0        2 
   7  chr7_39083268     HCab    T    C        0      0        2 
   7  chr7_39083268     HPrz    T    C        0      0        2 
   7  chr7_39083268     ZBoe    T    C        0      0        2 
   7  chr7_39083268     ZGre    T    C        1      2        2 
   7  chr7_39083268     ZHar    T    C        0      0        2 
   7  chr7_39083268   Sample    T    C        0      0        2 
   7  chr7_39087708     AAsi    C    T        0      0        2 
   7  chr7_39087708     AKia    C    T        0      0        2 
   7  chr7_39087708     AOna    C    T        0      0        2 
   7  chr7_39087708     ASom    C    T        0      0        2 
   7  chr7_39087708     HCab    C    T        1      2        2 
   7  chr7_39087708     HPrz    C    T        1      2        2 
   7  chr7_39087708     ZBoe    C    T        0      0        2 
   7  chr7_39087708     ZGre    C    T        0      0        2 
   7  chr7_39087708     ZHar    C    T        0      0        2 
   7  chr7_39087708   Sample    C    T        0      0        2 
   7  chr7_39090783     AAsi    G    C        0      0        2 
   7  chr7_39090783     AKia    G    C        0      0        2 
   7  chr7_39090783     AOna    G    C        0      0        2 
   7  chr7_39090783     ASom    G    C        0      0        2 
   7  chr7_39090783     HCab    G    C        0      0        2 
   7  chr7_39090783     HPrz    G    C      0.5      1        2 
   7  chr7_39090783     ZBoe    G    C        0      0        2 
   7  chr7_39090783     ZGre    G    C        0      0        2 
   7  chr7_39090783     ZHar    G    C        0      0        2 
   7  chr7_39090783   Sample    G    C        0      0        2 
   7  chr7_39091356     AAsi    C    A        0      0        2 
   7  chr7_39091356     AKia    C    A        1      2        2 
   7  chr7_39091356     AOna    C    A        1      2        2 
   7  chr7_39091356     ASom    C    A        0      0        2 
   7  chr7_39091356     HCab    C    A        0      0        2 
   7  chr7_39091356     HPrz    C    A        0      0        2 
   7  chr7_39091356     ZBoe    C    A        0      0        2 
   7  chr7_39091356     ZGre    C    A        0      0        2 
   7  chr7_39091356     ZHar    C    A        0      0        2 
   7  chr7_39091356   Sample    C    A        0      0        2 
   7  chr7_39103745     AAsi    C    T        0      0        2 
   7  chr7_39103745     AKia    C    T        1      2        2 
   7  chr7_39103745     AOna    C    T      0.5      1        2 
   7  chr7_39103745     ASom    C    T        0      0        2 
   7  chr7_39103745     HCab    C    T        0      0        2 
   7  chr7_39103745     HPrz    C    T        0      0        2 
   7  chr7_39103745     ZBoe    C    T        0      0        2 
   7  chr7_39103745     ZGre    C    T        0      0        2 
   7  chr7_39103745     ZHar    C    T        1      2        2 
   7  chr7_39103745   Sample    C    T        0      0        2 
   7  chr7_39104187     AAsi    C    G        0      0        2 
   7  chr7_39104187     AKia    C    G        0      0        2 
   7  chr7_39104187     AOna    C    G        0      0        2 
   7  chr7_39104187     ASom    C    G        0      0        2 
   7  chr7_39104187     HCab    C    G        0      0        2 
   7  chr7_39104187     HPrz    C    G      0.5      1        2 
   7  chr7_39104187     ZBoe    C    G        0      0        2 
   7  chr7_39104187     ZGre    C    G        0      0        2 
   7  chr7_39104187     ZHar    C    G        0      0        2 
   7  chr7_39104187   Sample    C    G        0      0        2 
   7  chr7_39107003     AAsi    C    T        0      0        2 
   7  chr7_39107003     AKia    C    T        0      0        2 
   7  chr7_39107003     AOna    C    T        0      0        2 
   7  chr7_39107003     ASom    C    T        0      0        2 
   7  chr7_39107003     HCab    C    T        0      0        2 
   7  chr7_39107003     HPrz    C    T        0      0        2 
   7  chr7_39107003     ZBoe    C    T        0      0        2 
   7  chr7_39107003     ZGre    C    T        1      2        2 
   7  chr7_39107003     ZHar    C    T        0      0        2 
   7  chr7_39107003   Sample    C    T        0      0        2 
   7  chr7_39107847     AAsi    T    C        0      0        2 
   7  chr7_39107847     AKia    T    C        0      0        2 
   7  chr7_39107847     AOna    T    C        0      0        2 
   7  chr7_39107847     ASom    T    C        0      0        2 
   7  chr7_39107847     HCab    T    C        0      0        2 
   7  chr7_39107847     HPrz    T    C        0      0        2 
   7  chr7_39107847     ZBoe    T    C      0.5      1        2 
   7  chr7_39107847     ZGre    T    C        0      0        2 
   7  chr7_39107847     ZHar    T    C        0      0        2 
   7  chr7_39107847   Sample    T    C        0      0        2 
   7  chr7_39108729     AAsi    T    C        0      0        2 
   7  chr7_39108729     AKia    T    C        0      0        2 
   7  chr7_39108729     AOna    T    C        0      0        2 
   7  chr7_39108729     ASom    T    C        0      0        2 
   7  chr7_39108729     HCab    T    C        0      0        2 
   7  chr7_39108729     HPrz    T    C        0      0        2 
   7  chr7_39108729     ZBoe    T    C        0      0        2 
   7  chr7_39108729     ZGre    T    C        1      2        2 
   7  chr7_39108729     ZHar    T    C        0      0        2 
   7  chr7_39108729   Sample    T    C        0      0        2 
   7  chr7_39110772     AAsi    G    C        0      0        2 
   7  chr7_39110772     AKia    G    C        0      0        2 
   7  chr7_39110772     AOna    G    C        0      0        2 
   7  chr7_39110772     ASom    G    C        0      0        2 
   7  chr7_39110772     HCab    G    C        1      2        2 
   7  chr7_39110772     HPrz    G    C        1      2        2 
   7  chr7_39110772     ZBoe    G    C        0      0        2 
   7  chr7_39110772     ZGre    G    C        0      0        2 
   7  chr7_39110772     ZHar    G    C        0      0        2 
   7  chr7_39110772   Sample    G    C        0      0        2 
   7  chr7_39112528     AAsi    G    A        0      0        2 
   7  chr7_39112528     AKia    G    A        0      0        2 
   7  chr7_39112528     AOna    G    A        0      0        2 
   7  chr7_39112528     ASom    G    A        0      0        2 
   7  chr7_39112528     HCab    G    A        1      2        2 
   7  chr7_39112528     HPrz    G    A        1      2        2 
   7  chr7_39112528     ZBoe    G    A        0      0        2 
   7  chr7_39112528     ZGre    G    A        0      0        2 
   7  chr7_39112528     ZHar    G    A        0      0        2 
   7  chr7_39112528   Sample    G    A        0      0        2 
   7  chr7_39113636     AAsi    G    A        0      0        2 
   7  chr7_39113636     AKia    G    A        0      0        2 
   7  chr7_39113636     AOna    G    A        0      0        2 
   7  chr7_39113636     ASom    G    A        0      0        2 
   7  chr7_39113636     HCab    G    A        1      2        2 
   7  chr7_39113636     HPrz    G    A        1      2        2 
   7  chr7_39113636     ZBoe    G    A        0      0        2 
   7  chr7_39113636     ZGre    G    A        0      0        2 
   7  chr7_39113636     ZHar    G    A        0      0        2 
   7  chr7_39113636   Sample    G    A        0      0        2 
   7  chr7_39114188     AAsi    G    T        0      0        2 
   7  chr7_39114188     AKia    G    T        0      0        2 
   7  chr7_39114188     AOna    G    T        0      0        2 
   7  chr7_39114188     ASom    G    T        0      0        2 
   7  chr7_39114188     HCab    G    T        1      2        2 
   7  chr7_39114188     HPrz    G    T      0.5      1        2 
   7  chr7_39114188     ZBoe    G    T        0      0        2 
   7  chr7_39114188     ZGre    G    T        0      0        2 
   7  chr7_39114188     ZHar    G    T        0      0        2 
   7  chr7_39114188   Sample    G    T        0      0        2 
   7  chr7_39116895     AAsi    G    C        0      0        2 
   7  chr7_39116895     AKia    G    C        0      0        2 
   7  chr7_39116895     AOna    G    C        0      0        2 
   7  chr7_39116895     ASom    G    C        0      0        2 
   7  chr7_39116895     HCab    G    C        0      0        2 
   7  chr7_39116895     HPrz    G    C        0      0        2 
   7  chr7_39116895     ZBoe    G    C      0.5      1        2 
   7  chr7_39116895     ZGre    G    C        0      0        2 
   7  chr7_39116895     ZHar    G    C        0      0        2 
   7  chr7_39116895   Sample    G    C        0      0        2 
   7  chr7_39129526     AAsi    C    T        0      0        2 
   7  chr7_39129526     AKia    C    T        0      0        2 
   7  chr7_39129526     AOna    C    T        0      0        2 
   7  chr7_39129526     ASom    C    T        0      0        2 
   7  chr7_39129526     HCab    C    T        0      0        2 
   7  chr7_39129526     HPrz    C    T        0      0        2 
   7  chr7_39129526     ZBoe    C    T        0      0        2 
   7  chr7_39129526     ZGre    C    T        0      0        2 
   7  chr7_39129526     ZHar    C    T        1      2        2 
   7  chr7_39129526   Sample    C    T        0      0        2 
   7  chr7_39130665     AAsi    A    G      0.5      1        2 
   7  chr7_39130665     AKia    A    G        0      0        2 
   7  chr7_39130665     AOna    A    G        0      0        2 
   7  chr7_39130665     ASom    A    G        0      0        2 
   7  chr7_39130665     HCab    A    G        0      0        2 
   7  chr7_39130665     HPrz    A    G        0      0        2 
   7  chr7_39130665     ZBoe    A    G        0      0        2 
   7  chr7_39130665     ZGre    A    G        0      0        2 
   7  chr7_39130665     ZHar    A    G        0      0        2 
   7  chr7_39130665   Sample    A    G        0      0        2 
   7  chr7_39135710     AAsi    T    C        0      0        2 
   7  chr7_39135710     AKia    T    C        0      0        2 
   7  chr7_39135710     AOna    T    C        0      0        2 
   7  chr7_39135710     ASom    T    C        0      0        2 
   7  chr7_39135710     HCab    T    C        0      0        2 
   7  chr7_39135710     HPrz    T    C        0      0        2 
   7  chr7_39135710     ZBoe    T    C        0      0        2 
   7  chr7_39135710     ZGre    T    C        0      0        2 
   7  chr7_39135710     ZHar    T    C        1      2        2 
   7  chr7_39135710   Sample    T    C        0      0        2 
   7  chr7_39138133     AAsi    T    C        0      0        2 
   7  chr7_39138133     AKia    T    C        0      0        2 
   7  chr7_39138133     AOna    T    C      0.5      1        2 
   7  chr7_39138133     ASom    T    C        0      0        2 
   7  chr7_39138133     HCab    T    C        0      0        2 
   7  chr7_39138133     HPrz    T    C        0      0        2 
   7  chr7_39138133     ZBoe    T    C        0      0        2 
   7  chr7_39138133     ZGre    T    C        0      0        2 
   7  chr7_39138133     ZHar    T    C        0      0        2 
   7  chr7_39138133   Sample    T    C        0      0        2 
   7  chr7_39139021     AAsi    T    C        0      0        2 
   7  chr7_39139021     AKia    T    C      0.5      1        2 
   7  chr7_39139021     AOna    T    C      0.5      1        2 
   7  chr7_39139021     ASom    T    C        0      0        2 
   7  chr7_39139021     HCab    T    C        0      0        2 
   7  chr7_39139021     HPrz    T    C        0      0        2 
   7  chr7_39139021     ZBoe    T    C        0      0        2 
   7  chr7_39139021     ZGre    T    C        0      0        2 
   7  chr7_39139021     ZHar    T    C        0      0        2 
   7  chr7_39139021   Sample    T    C        0      0        2 
   7  chr7_39144234     AAsi    T    G        0      0        2 
   7  chr7_39144234     AKia    T    G        0      0        2 
   7  chr7_39144234     AOna    T    G        0      0        2 
   7  chr7_39144234     ASom    T    G      0.5      1        2 
   7  chr7_39144234     HCab    T    G        0      0        2 
   7  chr7_39144234     HPrz    T    G        0      0        2 
   7  chr7_39144234     ZBoe    T    G        0      0        2 
   7  chr7_39144234     ZGre    T    G        0      0        2 
   7  chr7_39144234     ZHar    T    G        0      0        2 
   7  chr7_39144234   Sample    T    G        0      0        2 
   7  chr7_39149286     AAsi    G    C        0      0        2 
   7  chr7_39149286     AKia    G    C        0      0        2 
   7  chr7_39149286     AOna    G    C      0.5      1        2 
   7  chr7_39149286     ASom    G    C        0      0        2 
   7  chr7_39149286     HCab    G    C        0      0        2 
   7  chr7_39149286     HPrz    G    C        0      0        2 
   7  chr7_39149286     ZBoe    G    C        0      0        2 
   7  chr7_39149286     ZGre    G    C        0      0        2 
   7  chr7_39149286     ZHar    G    C        0      0        2 
   7  chr7_39149286   Sample    G    C        0      0        2 
   7  chr7_39157774     AAsi    T    C        0      0        2 
   7  chr7_39157774     AKia    T    C        0      0        2 
   7  chr7_39157774     AOna    T    C        0      0        2 
   7  chr7_39157774     ASom    T    C        0      0        2 
   7  chr7_39157774     HCab    T    C        0      0        2 
   7  chr7_39157774     HPrz    T    C        0      0        2 
   7  chr7_39157774     ZBoe    T    C      0.5      1        2 
   7  chr7_39157774     ZGre    T    C        0      0        2 
   7  chr7_39157774     ZHar    T    C        0      0        2 
   7  chr7_39157774   Sample    T    C        0      0        2 
   7  chr7_39164236     AAsi    T    C        0      0        2 
   7  chr7_39164236     AKia    T    C        0      0        2 
   7  chr7_39164236     AOna    T    C        0      0        2 
   7  chr7_39164236     ASom    T    C      0.5      1        2 
   7  chr7_39164236     HCab    T    C        0      0        2 
   7  chr7_39164236     HPrz    T    C        0      0        2 
   7  chr7_39164236     ZBoe    T    C        0      0        2 
   7  chr7_39164236     ZGre    T    C        0      0        2 
   7  chr7_39164236     ZHar    T    C        0      0        2 
   7  chr7_39164236   Sample    T    C        0      0        2 
   7  chr7_39166473     AAsi    T    C        0      0        2 
   7  chr7_39166473     AKia    T    C        0      0        2 
   7  chr7_39166473     AOna    T    C        0      0        2 
   7  chr7_39166473     ASom    T    C        0      0        2 
   7  chr7_39166473     HCab    T    C        0      0        2 
   7  chr7_39166473     HPrz    T    C        0      0        2 
   7  chr7_39166473     ZBoe    T    C      0.5      1        2 
   7  chr7_39166473     ZGre    T    C        0      0        2 
   7  chr7_39166473     ZHar    T    C        0      0        2 
   7  chr7_39166473   Sample    T    C        0      0        2 
   7  chr7_39170824     AAsi    A    C        0      0        2 
   7  chr7_39170824     AKia    A    C        0      0        2 
   7  chr7_39170824     AOna    A    C        0      0        2 
   7  chr7_39170824     ASom    A    C        0      0        2 
   7  chr7_39170824     HCab    A    C        0      0        2 
   7  chr7_39170824     HPrz    A    C      0.5      1        2 
   7  chr7_39170824     ZBoe    A    C        0      0        2 
   7  chr7_39170824     ZGre    A    C        0      0        2 
   7  chr7_39170824     ZHar    A    C        0      0        2 
   7  chr7_39170824   Sample    A    C        0      0        2 
   7  chr7_39172904     AAsi    T    C        0      0        2 
   7  chr7_39172904     AKia    T    C        0      0        2 
   7  chr7_39172904     AOna    T    C        0      0        2 
   7  chr7_39172904     ASom    T    C        0      0        2 
   7  chr7_39172904     HCab    T    C        0      0        2 
   7  chr7_39172904     HPrz    T    C        0      0        2 
   7  chr7_39172904     ZBoe    T    C      0.5      1        2 
   7  chr7_39172904     ZGre    T    C        0      0        2 
   7  chr7_39172904     ZHar    T    C        0      0        2 
   7  chr7_39172904   Sample    T    C        0      0        2 
   7  chr7_39184081     AAsi    A    C        0      0        2 
   7  chr7_39184081     AKia    A    C        0      0        2 
   7  chr7_39184081     AOna    A    C        0      0        2 
   7  chr7_39184081     ASom    A    C        0      0        2 
   7  chr7_39184081     HCab    A    C      0.5      1        2 
   7  chr7_39184081     HPrz    A    C        0      0        2 
   7  chr7_39184081     ZBoe    A    C        0      0        2 
   7  chr7_39184081     ZGre    A    C        0      0        2 
   7  chr7_39184081     ZHar    A    C        0      0        2 
   7  chr7_39184081   Sample    A    C        0      0        2 
   7  chr7_39199759     AAsi    C    T        0      0        2 
   7  chr7_39199759     AKia    C    T        0      0        2 
   7  chr7_39199759     AOna    C    T        0      0        2 
   7  chr7_39199759     ASom    C    T        0      0        2 
   7  chr7_39199759     HCab    C    T        0      0        2 
   7  chr7_39199759     HPrz    C    T      0.5      1        2 
   7  chr7_39199759     ZBoe    C    T        0      0        2 
   7  chr7_39199759     ZGre    C    T        0      0        2 
   7  chr7_39199759     ZHar    C    T        0      0        2 
   7  chr7_39199759   Sample    C    T        0      0        2 
   7  chr7_39200014     AAsi    A    G        0      0        2 
   7  chr7_39200014     AKia    A    G        0      0        2 
   7  chr7_39200014     AOna    A    G        0      0        2 
   7  chr7_39200014     ASom    A    G        0      0        2 
   7  chr7_39200014     HCab    A    G        0      0        2 
   7  chr7_39200014     HPrz    A    G      0.5      1        2 
   7  chr7_39200014     ZBoe    A    G        0      0        2 
   7  chr7_39200014     ZGre    A    G        0      0        2 
   7  chr7_39200014     ZHar    A    G        0      0        2 
   7  chr7_39200014   Sample    A    G        0      0        2 
   7  chr7_39202877     AAsi    G    C        0      0        2 
   7  chr7_39202877     AKia    G    C        0      0        2 
   7  chr7_39202877     AOna    G    C        0      0        2 
   7  chr7_39202877     ASom    G    C        0      0        2 
   7  chr7_39202877     HCab    G    C        1      2        2 
   7  chr7_39202877     HPrz    G    C        1      2        2 
   7  chr7_39202877     ZBoe    G    C        0      0        2 
   7  chr7_39202877     ZGre    G    C        0      0        2 
   7  chr7_39202877     ZHar    G    C        0      0        2 
   7  chr7_39202877   Sample    G    C        0      0        2 
   7  chr7_39205803     AAsi    T    C        0      0        2 
   7  chr7_39205803     AKia    T    C        0      0        2 
   7  chr7_39205803     AOna    T    C        0      0        2 
   7  chr7_39205803     ASom    T    C        0      0        2 
   7  chr7_39205803     HCab    T    C        0      0        2 
   7  chr7_39205803     HPrz    T    C        0      0        2 
   7  chr7_39205803     ZBoe    T    C      0.5      1        2 
   7  chr7_39205803     ZGre    T    C        0      0        2 
   7  chr7_39205803     ZHar    T    C        0      0        2 
   7  chr7_39205803   Sample    T    C        0      0        2 
   7  chr7_39208260     AAsi    G    C      0.5      1        2 
   7  chr7_39208260     AKia    G    C        0      0        2 
   7  chr7_39208260     AOna    G    C        0      0        2 
   7  chr7_39208260     ASom    G    C        0      0        2 
   7  chr7_39208260     HCab    G    C        0      0        2 
   7  chr7_39208260     HPrz    G    C        0      0        2 
   7  chr7_39208260     ZBoe    G    C        0      0        2 
   7  chr7_39208260     ZGre    G    C        0      0        2 
   7  chr7_39208260     ZHar    G    C        0      0        2 
   7  chr7_39208260   Sample    G    C        1      2        2 
   7  chr7_39210267     AAsi    T    A      0.5      1        2 
   7  chr7_39210267     AKia    T    A        0      0        2 
   7  chr7_39210267     AOna    T    A        0      0        2 
   7  chr7_39210267     ASom    T    A        0      0        2 
   7  chr7_39210267     HCab    T    A        0      0        2 
   7  chr7_39210267     HPrz    T    A        0      0        2 
   7  chr7_39210267     ZBoe    T    A        0      0        2 
   7  chr7_39210267     ZGre    T    A        0      0        2 
   7  chr7_39210267     ZHar    T    A        0      0        2 
   7  chr7_39210267   Sample    T    A        1      2        2 
   7  chr7_39212017     AAsi    T    C        0      0        2 
   7  chr7_39212017     AKia    T    C        0      0        2 
   7  chr7_39212017     AOna    T    C        0      0        2 
   7  chr7_39212017     ASom    T    C        0      0        2 
   7  chr7_39212017     HCab    T    C        0      0        2 
   7  chr7_39212017     HPrz    T    C      0.5      1        2 
   7  chr7_39212017     ZBoe    T    C        0      0        2 
   7  chr7_39212017     ZGre    T    C        0      0        2 
   7  chr7_39212017     ZHar    T    C        0      0        2 
   7  chr7_39212017   Sample    T    C        0      0        2 
   7  chr7_39212447     AAsi    C    T        0      0        2 
   7  chr7_39212447     AKia    C    T        0      0        2 
   7  chr7_39212447     AOna    C    T        0      0        2 
   7  chr7_39212447     ASom    C    T        0      0        2 
   7  chr7_39212447     HCab    C    T        1      2        2 
   7  chr7_39212447     HPrz    C    T        1      2        2 
   7  chr7_39212447     ZBoe    C    T        0      0        2 
   7  chr7_39212447     ZGre    C    T        0      0        2 
   7  chr7_39212447     ZHar    C    T        0      0        2 
   7  chr7_39212447   Sample    C    T        0      0        2 
   7  chr7_39219226     AAsi    C    T        0      0        2 
   7  chr7_39219226     AKia    C    T        0      0        2 
   7  chr7_39219226     AOna    C    T        0      0        2 
   7  chr7_39219226     ASom    C    T        0      0        2 
   7  chr7_39219226     HCab    C    T        1      2        2 
   7  chr7_39219226     HPrz    C    T        1      2        2 
   7  chr7_39219226     ZBoe    C    T        0      0        2 
   7  chr7_39219226     ZGre    C    T        0      0        2 
   7  chr7_39219226     ZHar    C    T        0      0        2 
   7  chr7_39219226   Sample    C    T        0      0        2 
   7  chr7_39229773     AAsi    C    T        0      0        2 
   7  chr7_39229773     AKia    C    T        0      0        2 
   7  chr7_39229773     AOna    C    T        0      0        2 
   7  chr7_39229773     ASom    C    T        0      0        2 
   7  chr7_39229773     HCab    C    T        1      2        2 
   7  chr7_39229773     HPrz    C    T        1      2        2 
   7  chr7_39229773     ZBoe    C    T        0      0        2 
   7  chr7_39229773     ZGre    C    T        0      0        2 
   7  chr7_39229773     ZHar    C    T        0      0        2 
   7  chr7_39229773   Sample    C    T        0      0        2 
   7  chr7_39233844     AAsi    A    G        0      0        2 
   7  chr7_39233844     AKia    A    G        0      0        2 
   7  chr7_39233844     AOna    A    G        0      0        2 
   7  chr7_39233844     ASom    A    G      0.5      1        2 
   7  chr7_39233844     HCab    A    G        0      0        2 
   7  chr7_39233844     HPrz    A    G        0      0        2 
   7  chr7_39233844     ZBoe    A    G        0      0        2 
   7  chr7_39233844     ZGre    A    G        0      0        2 
   7  chr7_39233844     ZHar    A    G        0      0        2 
   7  chr7_39233844   Sample    A    G        0      0        2 
   7  chr7_39246210     AAsi    C    T        0      0        2 
   7  chr7_39246210     AKia    C    T      0.5      1        2 
   7  chr7_39246210     AOna    C    T        0      0        2 
   7  chr7_39246210     ASom    C    T        0      0        2 
   7  chr7_39246210     HCab    C    T        0      0        2 
   7  chr7_39246210     HPrz    C    T        0      0        2 
   7  chr7_39246210     ZBoe    C    T        0      0        2 
   7  chr7_39246210     ZGre    C    T        0      0        2 
   7  chr7_39246210     ZHar    C    T        0      0        2 
   7  chr7_39246210   Sample    C    T        0      0        2 
   7  chr7_39248550     AAsi    G    C        0      0        2 
   7  chr7_39248550     AKia    G    C        0      0        2 
   7  chr7_39248550     AOna    G    C        0      0        2 
   7  chr7_39248550     ASom    G    C      0.5      1        2 
   7  chr7_39248550     HCab    G    C        0      0        2 
   7  chr7_39248550     HPrz    G    C        0      0        2 
   7  chr7_39248550     ZBoe    G    C        0      0        2 
   7  chr7_39248550     ZGre    G    C        0      0        2 
   7  chr7_39248550     ZHar    G    C        0      0        2 
   7  chr7_39248550   Sample    G    C        0      0        2 
   7  chr7_39256351     AAsi    C    T        0      0        2 
   7  chr7_39256351     AKia    C    T        0      0        2 
   7  chr7_39256351     AOna    C    T        0      0        2 
   7  chr7_39256351     ASom    C    T        0      0        2 
   7  chr7_39256351     HCab    C    T        0      0        2 
   7  chr7_39256351     HPrz    C    T        0      0        2 
   7  chr7_39256351     ZBoe    C    T        1      2        2 
   7  chr7_39256351     ZGre    C    T        0      0        2 
   7  chr7_39256351     ZHar    C    T        0      0        2 
   7  chr7_39256351   Sample    C    T        0      0        2 
   7  chr7_39258177     AAsi    T    C        0      0        2 
   7  chr7_39258177     AKia    T    C        0      0        2 
   7  chr7_39258177     AOna    T    C        0      0        2 
   7  chr7_39258177     ASom    T    C        0      0        2 
   7  chr7_39258177     HCab    T    C        0      0        2 
   7  chr7_39258177     HPrz    T    C        0      0        2 
   7  chr7_39258177     ZBoe    T    C        0      0        2 
   7  chr7_39258177     ZGre    T    C        0      0        2 
   7  chr7_39258177     ZHar    T    C        1      2        2 
   7  chr7_39258177   Sample    T    C        0      0        2 
   7  chr7_39259139     AAsi    A    G        0      0        2 
   7  chr7_39259139     AKia    A    G        0      0        2 
   7  chr7_39259139     AOna    A    G        0      0        2 
   7  chr7_39259139     ASom    A    G      0.5      1        2 
   7  chr7_39259139     HCab    A    G        0      0        2 
   7  chr7_39259139     HPrz    A    G        0      0        2 
   7  chr7_39259139     ZBoe    A    G        0      0        2 
   7  chr7_39259139     ZGre    A    G        0      0        2 
   7  chr7_39259139     ZHar    A    G        0      0        2 
   7  chr7_39259139   Sample    A    G        0      0        2 
   7  chr7_39260098     AAsi    G    T        0      0        2 
   7  chr7_39260098     AKia    G    T        0      0        2 
   7  chr7_39260098     AOna    G    T      0.5      1        2 
   7  chr7_39260098     ASom    G    T        0      0        2 
   7  chr7_39260098     HCab    G    T        0      0        2 
   7  chr7_39260098     HPrz    G    T        0      0        2 
   7  chr7_39260098     ZBoe    G    T        0      0        2 
   7  chr7_39260098     ZGre    G    T        0      0        2 
   7  chr7_39260098     ZHar    G    T        0      0        2 
   7  chr7_39260098   Sample    G    T        0      0        2 
   7  chr7_39263951     AAsi    C    A        0      0        2 
   7  chr7_39263951     AKia    C    A        0      0        2 
   7  chr7_39263951     AOna    C    A        0      0        2 
   7  chr7_39263951     ASom    C    A        0      0        2 
   7  chr7_39263951     HCab    C    A        0      0        2 
   7  chr7_39263951     HPrz    C    A        0      0        2 
   7  chr7_39263951     ZBoe    C    A        1      2        2 
   7  chr7_39263951     ZGre    C    A        0      0        2 
   7  chr7_39263951     ZHar    C    A        1      2        2 
   7  chr7_39263951   Sample    C    A        0      0        2 
   7  chr7_39266033     AAsi    A    G        0      0        2 
   7  chr7_39266033     AKia    A    G        0      0        2 
   7  chr7_39266033     AOna    A    G        0      0        2 
   7  chr7_39266033     ASom    A    G        0      0        2 
   7  chr7_39266033     HCab    A    G        1      2        2 
   7  chr7_39266033     HPrz    A    G        1      2        2 
   7  chr7_39266033     ZBoe    A    G        0      0        2 
   7  chr7_39266033     ZGre    A    G        0      0        2 
   7  chr7_39266033     ZHar    A    G        0      0        2 
   7  chr7_39266033   Sample    A    G        0      0        2 
   7  chr7_39281259     AAsi    A    G        0      0        2 
   7  chr7_39281259     AKia    A    G        0      0        2 
   7  chr7_39281259     AOna    A    G        0      0        2 
   7  chr7_39281259     ASom    A    G        0      0        2 
   7  chr7_39281259     HCab    A    G        1      2        2 
   7  chr7_39281259     HPrz    A    G        1      2        2 
   7  chr7_39281259     ZBoe    A    G        0      0        2 
   7  chr7_39281259     ZGre    A    G        0      0        2 
   7  chr7_39281259     ZHar    A    G        0      0        2 
   7  chr7_39281259   Sample    A    G        0      0        2 
   7  chr7_39283243     AAsi    A    G        0      0        2 
   7  chr7_39283243     AKia    A    G      0.5      1        2 
   7  chr7_39283243     AOna    A    G        0      0        2 
   7  chr7_39283243     ASom    A    G        0      0        2 
   7  chr7_39283243     HCab    A    G        0      0        2 
   7  chr7_39283243     HPrz    A    G        0      0        2 
   7  chr7_39283243     ZBoe    A    G        0      0        2 
   7  chr7_39283243     ZGre    A    G        0      0        2 
   7  chr7_39283243     ZHar    A    G        0      0        2 
   7  chr7_39283243   Sample    A    G        0      0        2 
   7  chr7_39284244     AAsi    A    G        0      0        2 
   7  chr7_39284244     AKia    A    G        0      0        2 
   7  chr7_39284244     AOna    A    G        0      0        2 
   7  chr7_39284244     ASom    A    G        0      0        2 
   7  chr7_39284244     HCab    A    G      0.5      1        2 
   7  chr7_39284244     HPrz    A    G        0      0        2 
   7  chr7_39284244     ZBoe    A    G        0      0        2 
   7  chr7_39284244     ZGre    A    G        0      0        2 
   7  chr7_39284244     ZHar    A    G        0      0        2 
   7  chr7_39284244   Sample    A    G        0      0        2 
   7  chr7_39288091     AAsi    C    T        0      0        2 
   7  chr7_39288091     AKia    C    T        0      0        2 
   7  chr7_39288091     AOna    C    T        0      0        2 
   7  chr7_39288091     ASom    C    T        0      0        2 
   7  chr7_39288091     HCab    C    T        0      0        2 
   7  chr7_39288091     HPrz    C    T        0      0        2 
   7  chr7_39288091     ZBoe    C    T        1      2        2 
   7  chr7_39288091     ZGre    C    T        0      0        2 
   7  chr7_39288091     ZHar    C    T        0      0        2 
   7  chr7_39288091   Sample    C    T        0      0        2 
   7  chr7_39288774     AAsi    T    C        0      0        2 
   7  chr7_39288774     AKia    T    C        0      0        2 
   7  chr7_39288774     AOna    T    C        0      0        2 
   7  chr7_39288774     ASom    T    C        0      0        2 
   7  chr7_39288774     HCab    T    C        1      2        2 
   7  chr7_39288774     HPrz    T    C        1      2        2 
   7  chr7_39288774     ZBoe    T    C        0      0        2 
   7  chr7_39288774     ZGre    T    C        0      0        2 
   7  chr7_39288774     ZHar    T    C        0      0        2 
   7  chr7_39288774   Sample    T    C        0      0        2 
   7  chr7_39292398     AAsi    A    C        0      0        2 
   7  chr7_39292398     AKia    A    C        0      0        2 
   7  chr7_39292398     AOna    A    C        0      0        2 
   7  chr7_39292398     ASom    A    C        0      0        2 
   7  chr7_39292398     HCab    A    C        1      2        2 
   7  chr7_39292398     HPrz    A    C        1      2        2 
   7  chr7_39292398     ZBoe    A    C        0      0        2 
   7  chr7_39292398     ZGre    A    C        0      0        2 
   7  chr7_39292398     ZHar    A    C        0      0        2 
   7  chr7_39292398   Sample    A    C        0      0        2 
   7  chr7_39294253     AAsi    T    C        0      0        2 
   7  chr7_39294253     AKia    T    C        0      0        2 
   7  chr7_39294253     AOna    T    C        0      0        2 
   7  chr7_39294253     ASom    T    C        0      0        2 
   7  chr7_39294253     HCab    T    C        1      2        2 
   7  chr7_39294253     HPrz    T    C        1      2        2 
   7  chr7_39294253     ZBoe    T    C        0      0        2 
   7  chr7_39294253     ZGre    T    C        0      0        2 
   7  chr7_39294253     ZHar    T    C        0      0        2 
   7  chr7_39294253   Sample    T    C        0      0        2 
   7  chr7_39295939     AAsi    A    G      0.5      1        2 
   7  chr7_39295939     AKia    A    G        0      0        2 
   7  chr7_39295939     AOna    A    G        0      0        2 
   7  chr7_39295939     ASom    A    G        0      0        2 
   7  chr7_39295939     HCab    A    G        0      0        2 
   7  chr7_39295939     HPrz    A    G        0      0        2 
   7  chr7_39295939     ZBoe    A    G        0      0        2 
   7  chr7_39295939     ZGre    A    G        0      0        2 
   7  chr7_39295939     ZHar    A    G        0      0        2 
   7  chr7_39295939   Sample    A    G        1      2        2 
   7  chr7_39296199     AAsi    G    A        0      0        2 
   7  chr7_39296199     AKia    G    A        0      0        2 
   7  chr7_39296199     AOna    G    A        0      0        2 
   7  chr7_39296199     ASom    G    A        0      0        2 
   7  chr7_39296199     HCab    G    A        0      0        2 
   7  chr7_39296199     HPrz    G    A        0      0        2 
   7  chr7_39296199     ZBoe    G    A      0.5      1        2 
   7  chr7_39296199     ZGre    G    A        0      0        2 
   7  chr7_39296199     ZHar    G    A        0      0        2 
   7  chr7_39296199   Sample    G    A        0      0        2 
   7  chr7_39299039     AAsi    A    G        0      0        2 
   7  chr7_39299039     AKia    A    G      0.5      1        2 
   7  chr7_39299039     AOna    A    G        0      0        2 
   7  chr7_39299039     ASom    A    G        0      0        2 
   7  chr7_39299039     HCab    A    G        0      0        2 
   7  chr7_39299039     HPrz    A    G        0      0        2 
   7  chr7_39299039     ZBoe    A    G        0      0        2 
   7  chr7_39299039     ZGre    A    G        0      0        2 
   7  chr7_39299039     ZHar    A    G        0      0        2 
   7  chr7_39299039   Sample    A    G        0      0        2 
   7  chr7_39300247     AAsi    A    C      0.5      1        2 
   7  chr7_39300247     AKia    A    C        0      0        2 
   7  chr7_39300247     AOna    A    C        0      0        2 
   7  chr7_39300247     ASom    A    C        0      0        2 
   7  chr7_39300247     HCab    A    C        0      0        2 
   7  chr7_39300247     HPrz    A    C        0      0        2 
   7  chr7_39300247     ZBoe    A    C        0      0        2 
   7  chr7_39300247     ZGre    A    C        0      0        2 
   7  chr7_39300247     ZHar    A    C        0      0        2 
   7  chr7_39300247   Sample    A    C        0      0        2 
   7  chr7_39304298     AAsi    G    A        0      0        2 
   7  chr7_39304298     AKia    G    A        0      0        2 
   7  chr7_39304298     AOna    G    A        0      0        2 
   7  chr7_39304298     ASom    G    A        0      0        2 
   7  chr7_39304298     HCab    G    A        1      2        2 
   7  chr7_39304298     HPrz    G    A        1      2        2 
   7  chr7_39304298     ZBoe    G    A        0      0        2 
   7  chr7_39304298     ZGre    G    A        0      0        2 
   7  chr7_39304298     ZHar    G    A        0      0        2 
   7  chr7_39304298   Sample    G    A        0      0        2 
   7  chr7_39314256     AAsi    G    T        0      0        2 
   7  chr7_39314256     AKia    G    T        0      0        2 
   7  chr7_39314256     AOna    G    T        0      0        2 
   7  chr7_39314256     ASom    G    T        0      0        2 
   7  chr7_39314256     HCab    G    T        1      2        2 
   7  chr7_39314256     HPrz    G    T        1      2        2 
   7  chr7_39314256     ZBoe    G    T        0      0        2 
   7  chr7_39314256     ZGre    G    T        0      0        2 
   7  chr7_39314256     ZHar    G    T        0      0        2 
   7  chr7_39314256   Sample    G    T        0      0        2 
   7  chr7_39314578     AAsi    G    A        0      0        2 
   7  chr7_39314578     AKia    G    A        0      0        2 
   7  chr7_39314578     AOna    G    A        0      0        2 
   7  chr7_39314578     ASom    G    A        0      0        2 
   7  chr7_39314578     HCab    G    A      0.5      1        2 
   7  chr7_39314578     HPrz    G    A        0      0        2 
   7  chr7_39314578     ZBoe    G    A        0      0        2 
   7  chr7_39314578     ZGre    G    A        0      0        2 
   7  chr7_39314578     ZHar    G    A        0      0        2 
   7  chr7_39314578   Sample    G    A        0      0        2 
   7  chr7_39316761     AAsi    C    T      0.5      1        2 
   7  chr7_39316761     AKia    C    T        0      0        2 
   7  chr7_39316761     AOna    C    T        0      0        2 
   7  chr7_39316761     ASom    C    T        0      0        2 
   7  chr7_39316761     HCab    C    T        0      0        2 
   7  chr7_39316761     HPrz    C    T        0      0        2 
   7  chr7_39316761     ZBoe    C    T        0      0        2 
   7  chr7_39316761     ZGre    C    T        0      0        2 
   7  chr7_39316761     ZHar    C    T        0      0        2 
   7  chr7_39316761   Sample    C    T        0      0        2 
   7  chr7_39326657     AAsi    A    G        0      0        2 
   7  chr7_39326657     AKia    A    G        0      0        2 
   7  chr7_39326657     AOna    A    G        0      0        2 
   7  chr7_39326657     ASom    A    G        0      0        2 
   7  chr7_39326657     HCab    A    G      0.5      1        2 
   7  chr7_39326657     HPrz    A    G      0.5      1        2 
   7  chr7_39326657     ZBoe    A    G        0      0        2 
   7  chr7_39326657     ZGre    A    G        0      0        2 
   7  chr7_39326657     ZHar    A    G        0      0        2 
   7  chr7_39326657   Sample    A    G        0      0        2 
   7  chr7_39327550     AAsi    G    C        0      0        2 
   7  chr7_39327550     AKia    G    C        0      0        2 
   7  chr7_39327550     AOna    G    C        0      0        2 
   7  chr7_39327550     ASom    G    C        0      0        2 
   7  chr7_39327550     HCab    G    C        0      0        2 
   7  chr7_39327550     HPrz    G    C        0      0        2 
   7  chr7_39327550     ZBoe    G    C        0      0        2 
   7  chr7_39327550     ZGre    G    C        0      0        2 
   7  chr7_39327550     ZHar    G    C        1      2        2 
   7  chr7_39327550   Sample    G    C        0      0        2 
   7  chr7_39330460     AAsi    A    G        0      0        2 
   7  chr7_39330460     AKia    A    G        0      0        2 
   7  chr7_39330460     AOna    A    G        0      0        2 
   7  chr7_39330460     ASom    A    G        0      0        2 
   7  chr7_39330460     HCab    A    G        0      0        2 
   7  chr7_39330460     HPrz    A    G        0      0        2 
   7  chr7_39330460     ZBoe    A    G      0.5      1        2 
   7  chr7_39330460     ZGre    A    G        0      0        2 
   7  chr7_39330460     ZHar    A    G        0      0        2 
   7  chr7_39330460   Sample    A    G        0      0        2 
   7  chr7_39331694     AAsi    G    A        0      0        2 
   7  chr7_39331694     AKia    G    A        0      0        2 
   7  chr7_39331694     AOna    G    A        0      0        2 
   7  chr7_39331694     ASom    G    A        0      0        2 
   7  chr7_39331694     HCab    G    A        1      2        2 
   7  chr7_39331694     HPrz    G    A        1      2        2 
   7  chr7_39331694     ZBoe    G    A        0      0        2 
   7  chr7_39331694     ZGre    G    A        0      0        2 
   7  chr7_39331694     ZHar    G    A        0      0        2 
   7  chr7_39331694   Sample    G    A        0      0        2 
   7  chr7_39339582     AAsi    C    G        0      0        2 
   7  chr7_39339582     AKia    C    G        0      0        2 
   7  chr7_39339582     AOna    C    G        0      0        2 
   7  chr7_39339582     ASom    C    G        0      0        2 
   7  chr7_39339582     HCab    C    G        0      0        2 
   7  chr7_39339582     HPrz    C    G        0      0        2 
   7  chr7_39339582     ZBoe    C    G        1      2        2 
   7  chr7_39339582     ZGre    C    G        0      0        2 
   7  chr7_39339582     ZHar    C    G        0      0        2 
   7  chr7_39339582   Sample    C    G        0      0        2 
   7  chr7_39340025     AAsi    A    G        0      0        2 
   7  chr7_39340025     AKia    A    G        0      0        2 
   7  chr7_39340025     AOna    A    G        0      0        2 
   7  chr7_39340025     ASom    A    G        0      0        2 
   7  chr7_39340025     HCab    A    G        0      0        2 
   7  chr7_39340025     HPrz    A    G        0      0        2 
   7  chr7_39340025     ZBoe    A    G        0      0        2 
   7  chr7_39340025     ZGre    A    G        0      0        2 
   7  chr7_39340025     ZHar    A    G        1      2        2 
   7  chr7_39340025   Sample    A    G        0      0        2 
   7  chr7_39345517     AAsi    C    G        0      0        2 
   7  chr7_39345517     AKia    C    G        0      0        2 
   7  chr7_39345517     AOna    C    G        0      0        2 
   7  chr7_39345517     ASom    C    G        0      0        2 
   7  chr7_39345517     HCab    C    G        0      0        2 
   7  chr7_39345517     HPrz    C    G        0      0        2 
   7  chr7_39345517     ZBoe    C    G      0.5      1        2 
   7  chr7_39345517     ZGre    C    G        0      0        2 
   7  chr7_39345517     ZHar    C    G        0      0        2 
   7  chr7_39345517   Sample    C    G        0      0        2 
   7  chr7_39356687     AAsi    C    T        0      0        2 
   7  chr7_39356687     AKia    C    T        0      0        2 
   7  chr7_39356687     AOna    C    T        0      0        2 
   7  chr7_39356687     ASom    C    T        0      0        2 
   7  chr7_39356687     HCab    C    T        1      2        2 
   7  chr7_39356687     HPrz    C    T        1      2        2 
   7  chr7_39356687     ZBoe    C    T        0      0        2 
   7  chr7_39356687     ZGre    C    T        0      0        2 
   7  chr7_39356687     ZHar    C    T        0      0        2 
   7  chr7_39356687   Sample    C    T        0      0        2 
   7  chr7_39372681     AAsi    G    A        0      0        2 
   7  chr7_39372681     AKia    G    A        0      0        2 
   7  chr7_39372681     AOna    G    A        0      0        2 
   7  chr7_39372681     ASom    G    A        0      0        2 
   7  chr7_39372681     HCab    G    A        0      0        2 
   7  chr7_39372681     HPrz    G    A        0      0        2 
   7  chr7_39372681     ZBoe    G    A        1      2        2 
   7  chr7_39372681     ZGre    G    A        1      2        2 
   7  chr7_39372681     ZHar    G    A        1      2        2 
   7  chr7_39372681   Sample    G    A        0      0        2 
   7  chr7_39373707     AAsi    A    G        0      0        2 
   7  chr7_39373707     AKia    A    G        0      0        2 
   7  chr7_39373707     AOna    A    G        0      0        2 
   7  chr7_39373707     ASom    A    G        0      0        2 
   7  chr7_39373707     HCab    A    G        0      0        2 
   7  chr7_39373707     HPrz    A    G        0      0        2 
   7  chr7_39373707     ZBoe    A    G        0      0        2 
   7  chr7_39373707     ZGre    A    G        0      0        2 
   7  chr7_39373707     ZHar    A    G      0.5      1        2 
   7  chr7_39373707   Sample    A    G        0      0        2 
   7  chr7_39374061     AAsi    G    C        0      0        2 
   7  chr7_39374061     AKia    G    C        0      0        2 
   7  chr7_39374061     AOna    G    C        0      0        2 
   7  chr7_39374061     ASom    G    C        0      0        2 
   7  chr7_39374061     HCab    G    C        1      2        2 
   7  chr7_39374061     HPrz    G    C        1      2        2 
   7  chr7_39374061     ZBoe    G    C        0      0        2 
   7  chr7_39374061     ZGre    G    C        0      0        2 
   7  chr7_39374061     ZHar    G    C        0      0        2 
   7  chr7_39374061   Sample    G    C        0      0        2 
   7  chr7_39375612     AAsi    G    A        0      0        2 
   7  chr7_39375612     AKia    G    A        1      2        2 
   7  chr7_39375612     AOna    G    A      0.5      1        2 
   7  chr7_39375612     ASom    G    A        0      0        2 
   7  chr7_39375612     HCab    G    A        0      0        2 
   7  chr7_39375612     HPrz    G    A        0      0        2 
   7  chr7_39375612     ZBoe    G    A        0      0        2 
   7  chr7_39375612     ZGre    G    A        0      0        2 
   7  chr7_39375612     ZHar    G    A        0      0        2 
   7  chr7_39375612   Sample    G    A        0      0        2 
   7  chr7_39376926     AAsi    T    C        0      0        2 
   7  chr7_39376926     AKia    T    C        0      0        2 
   7  chr7_39376926     AOna    T    C      0.5      1        2 
   7  chr7_39376926     ASom    T    C        0      0        2 
   7  chr7_39376926     HCab    T    C        0      0        2 
   7  chr7_39376926     HPrz    T    C        0      0        2 
   7  chr7_39376926     ZBoe    T    C        0      0        2 
   7  chr7_39376926     ZGre    T    C      0.5      1        2 
   7  chr7_39376926     ZHar    T    C        0      0        2 
   7  chr7_39376926   Sample    T    C        0      0        2 
   7  chr7_39377148     AAsi    G    A        0      0        2 
   7  chr7_39377148     AKia    G    A        0      0        2 
   7  chr7_39377148     AOna    G    A        0      0        2 
   7  chr7_39377148     ASom    G    A        0      0        2 
   7  chr7_39377148     HCab    G    A        1      2        2 
   7  chr7_39377148     HPrz    G    A        1      2        2 
   7  chr7_39377148     ZBoe    G    A        0      0        2 
   7  chr7_39377148     ZGre    G    A        0      0        2 
   7  chr7_39377148     ZHar    G    A        0      0        2 
   7  chr7_39377148   Sample    G    A        0      0        2 
   7  chr7_39377431     AAsi    C    T        0      0        2 
   7  chr7_39377431     AKia    C    T        0      0        2 
   7  chr7_39377431     AOna    C    T      0.5      1        2 
   7  chr7_39377431     ASom    C    T        0      0        2 
   7  chr7_39377431     HCab    C    T        0      0        2 
   7  chr7_39377431     HPrz    C    T        0      0        2 
   7  chr7_39377431     ZBoe    C    T        0      0        2 
   7  chr7_39377431     ZGre    C    T        0      0        2 
   7  chr7_39377431     ZHar    C    T        0      0        2 
   7  chr7_39377431   Sample    C    T        0      0        2 
   7  chr7_39381352     AAsi    G    C        0      0        2 
   7  chr7_39381352     AKia    G    C        0      0        2 
   7  chr7_39381352     AOna    G    C      0.5      1        2 
   7  chr7_39381352     ASom    G    C        0      0        2 
   7  chr7_39381352     HCab    G    C        0      0        2 
   7  chr7_39381352     HPrz    G    C        0      0        2 
   7  chr7_39381352     ZBoe    G    C        0      0        2 
   7  chr7_39381352     ZGre    G    C        0      0        2 
   7  chr7_39381352     ZHar    G    C        0      0        2 
   7  chr7_39381352   Sample    G    C        0      0        2 
   7  chr7_39384054     AAsi    G    T        0      0        2 
   7  chr7_39384054     AKia    G    T        0      0        2 
   7  chr7_39384054     AOna    G    T        0      0        2 
   7  chr7_39384054     ASom    G    T        0      0        2 
   7  chr7_39384054     HCab    G    T        0      0        2 
   7  chr7_39384054     HPrz    G    T        0      0        2 
   7  chr7_39384054     ZBoe    G    T        0      0        2 
   7  chr7_39384054     ZGre    G    T        0      0        2 
   7  chr7_39384054     ZHar    G    T        1      2        2 
   7  chr7_39384054   Sample    G    T        0      0        2 
   7  chr7_39394103     AAsi    C    A        1      2        2 
   7  chr7_39394103     AKia    C    A        0      0        2 
   7  chr7_39394103     AOna    C    A        0      0        2 
   7  chr7_39394103     ASom    C    A        1      2        2 
   7  chr7_39394103     HCab    C    A        0      0        2 
   7  chr7_39394103     HPrz    C    A        0      0        2 
   7  chr7_39394103     ZBoe    C    A        0      0        2 
   7  chr7_39394103     ZGre    C    A        0      0        2 
   7  chr7_39394103     ZHar    C    A        0      0        2 
   7  chr7_39394103   Sample    C    A        1      2        2 
   7  chr7_39401479     AAsi    G    A        0      0        2 
   7  chr7_39401479     AKia    G    A        0      0        2 
   7  chr7_39401479     AOna    G    A        0      0        2 
   7  chr7_39401479     ASom    G    A        0      0        2 
   7  chr7_39401479     HCab    G    A        1      2        2 
   7  chr7_39401479     HPrz    G    A        1      2        2 
   7  chr7_39401479     ZBoe    G    A        0      0        2 
   7  chr7_39401479     ZGre    G    A        0      0        2 
   7  chr7_39401479     ZHar    G    A        0      0        2 
   7  chr7_39401479   Sample    G    A        0      0        2 
   7  chr7_39409990     AAsi    C    A        0      0        2 
   7  chr7_39409990     AKia    C    A        0      0        2 
   7  chr7_39409990     AOna    C    A        0      0        2 
   7  chr7_39409990     ASom    C    A        0      0        2 
   7  chr7_39409990     HCab    C    A      0.5      1        2 
   7  chr7_39409990     HPrz    C    A        0      0        2 
   7  chr7_39409990     ZBoe    C    A        0      0        2 
   7  chr7_39409990     ZGre    C    A        0      0        2 
   7  chr7_39409990     ZHar    C    A        0      0        2 
   7  chr7_39409990   Sample    C    A        0      0        2 
   7  chr7_39411911     AAsi    G    T        0      0        2 
   7  chr7_39411911     AKia    G    T        0      0        2 
   7  chr7_39411911     AOna    G    T        0      0        2 
   7  chr7_39411911     ASom    G    T        0      0        2 
   7  chr7_39411911     HCab    G    T        0      0        2 
   7  chr7_39411911     HPrz    G    T        0      0        2 
   7  chr7_39411911     ZBoe    G    T      0.5      1        2 
   7  chr7_39411911     ZGre    G    T        0      0        2 
   7  chr7_39411911     ZHar    G    T        0      0        2 
   7  chr7_39411911   Sample    G    T        0      0        2 
   7  chr7_39412197     AAsi    T    C        0      0        2 
   7  chr7_39412197     AKia    T    C        0      0        2 
   7  chr7_39412197     AOna    T    C      0.5      1        2 
   7  chr7_39412197     ASom    T    C        0      0        2 
   7  chr7_39412197     HCab    T    C        0      0        2 
   7  chr7_39412197     HPrz    T    C        0      0        2 
   7  chr7_39412197     ZBoe    T    C        0      0        2 
   7  chr7_39412197     ZGre    T    C        0      0        2 
   7  chr7_39412197     ZHar    T    C        0      0        2 
   7  chr7_39412197   Sample    T    C        0      0        2 
   7  chr7_39414895     AAsi    C    G        0      0        2 
   7  chr7_39414895     AKia    C    G        0      0        2 
   7  chr7_39414895     AOna    C    G        0      0        2 
   7  chr7_39414895     ASom    C    G        0      0        2 
   7  chr7_39414895     HCab    C    G        0      0        2 
   7  chr7_39414895     HPrz    C    G        0      0        2 
   7  chr7_39414895     ZBoe    C    G      0.5      1        2 
   7  chr7_39414895     ZGre    C    G        0      0        2 
   7  chr7_39414895     ZHar    C    G        0      0        2 
   7  chr7_39414895   Sample    C    G        0      0        2 
   7  chr7_39415611     AAsi    T    G        0      0        2 
   7  chr7_39415611     AKia    T    G        0      0        2 
   7  chr7_39415611     AOna    T    G        0      0        2 
   7  chr7_39415611     ASom    T    G        0      0        2 
   7  chr7_39415611     HCab    T    G        0      0        2 
   7  chr7_39415611     HPrz    T    G        0      0        2 
   7  chr7_39415611     ZBoe    T    G      0.5      1        2 
   7  chr7_39415611     ZGre    T    G        0      0        2 
   7  chr7_39415611     ZHar    T    G        0      0        2 
   7  chr7_39415611   Sample    T    G        0      0        2 
   7  chr7_39421007     AAsi    T    C        0      0        2 
   7  chr7_39421007     AKia    T    C        0      0        2 
   7  chr7_39421007     AOna    T    C        0      0        2 
   7  chr7_39421007     ASom    T    C        0      0        2 
   7  chr7_39421007     HCab    T    C        1      2        2 
   7  chr7_39421007     HPrz    T    C      0.5      1        2 
   7  chr7_39421007     ZBoe    T    C        0      0        2 
   7  chr7_39421007     ZGre    T    C        0      0        2 
   7  chr7_39421007     ZHar    T    C        0      0        2 
   7  chr7_39421007   Sample    T    C        0      0        2 
   7  chr7_39421612     AAsi    G    A        0      0        2 
   7  chr7_39421612     AKia    G    A        0      0        2 
   7  chr7_39421612     AOna    G    A        0      0        2 
   7  chr7_39421612     ASom    G    A        0      0        2 
   7  chr7_39421612     HCab    G    A        0      0        2 
   7  chr7_39421612     HPrz    G    A        0      0        2 
   7  chr7_39421612     ZBoe    G    A        0      0        2 
   7  chr7_39421612     ZGre    G    A        1      2        2 
   7  chr7_39421612     ZHar    G    A        0      0        2 
   7  chr7_39421612   Sample    G    A        0      0        2 
   7  chr7_39428648     AAsi    C    T        0      0        2 
   7  chr7_39428648     AKia    C    T        1      2        2 
   7  chr7_39428648     AOna    C    T      0.5      1        2 
   7  chr7_39428648     ASom    C    T        0      0        2 
   7  chr7_39428648     HCab    C    T        0      0        2 
   7  chr7_39428648     HPrz    C    T        0      0        2 
   7  chr7_39428648     ZBoe    C    T        0      0        2 
   7  chr7_39428648     ZGre    C    T        0      0        2 
   7  chr7_39428648     ZHar    C    T        0      0        2 
   7  chr7_39428648   Sample    C    T        0      0        2 
   7  chr7_39429229     AAsi    A    G        0      0        2 
   7  chr7_39429229     AKia    A    G        0      0        2 
   7  chr7_39429229     AOna    A    G        0      0        2 
   7  chr7_39429229     ASom    A    G        0      0        2 
   7  chr7_39429229     HCab    A    G        0      0        2 
   7  chr7_39429229     HPrz    A    G        0      0        2 
   7  chr7_39429229     ZBoe    A    G        0      0        2 
   7  chr7_39429229     ZGre    A    G        0      0        2 
   7  chr7_39429229     ZHar    A    G        1      2        2 
   7  chr7_39429229   Sample    A    G        0      0        2 
   7  chr7_39433281     AAsi    T    C        0      0        2 
   7  chr7_39433281     AKia    T    C        0      0        2 
   7  chr7_39433281     AOna    T    C        0      0        2 
   7  chr7_39433281     ASom    T    C        0      0        2 
   7  chr7_39433281     HCab    T    C        0      0        2 
   7  chr7_39433281     HPrz    T    C        0      0        2 
   7  chr7_39433281     ZBoe    T    C      0.5      1        2 
   7  chr7_39433281     ZGre    T    C        0      0        2 
   7  chr7_39433281     ZHar    T    C        0      0        2 
   7  chr7_39433281   Sample    T    C        0      0        2 
   7  chr7_39435750     AAsi    T    A        0      0        2 
   7  chr7_39435750     AKia    T    A        0      0        2 
   7  chr7_39435750     AOna    T    A        0      0        2 
   7  chr7_39435750     ASom    T    A        0      0        2 
   7  chr7_39435750     HCab    T    A        0      0        2 
   7  chr7_39435750     HPrz    T    A        0      0        2 
   7  chr7_39435750     ZBoe    T    A      0.5      1        2 
   7  chr7_39435750     ZGre    T    A        0      0        2 
   7  chr7_39435750     ZHar    T    A        0      0        2 
   7  chr7_39435750   Sample    T    A        0      0        2 
   7  chr7_39438311     AAsi    C    T        0      0        2 
   7  chr7_39438311     AKia    C    T        1      2        2 
   7  chr7_39438311     AOna    C    T        0      0        2 
   7  chr7_39438311     ASom    C    T        0      0        2 
   7  chr7_39438311     HCab    C    T        0      0        2 
   7  chr7_39438311     HPrz    C    T        0      0        2 
   7  chr7_39438311     ZBoe    C    T        0      0        2 
   7  chr7_39438311     ZGre    C    T        0      0        2 
   7  chr7_39438311     ZHar    C    T        0      0        2 
   7  chr7_39438311   Sample    C    T        0      0        2 
   7  chr7_39438470     AAsi    C    T        1      2        2 
   7  chr7_39438470     AKia    C    T        1      2        2 
   7  chr7_39438470     AOna    C    T        1      2        2 
   7  chr7_39438470     ASom    C    T        1      2        2 
   7  chr7_39438470     HCab    C    T        0      0        2 
   7  chr7_39438470     HPrz    C    T        0      0        2 
   7  chr7_39438470     ZBoe    C    T        0      0        2 
   7  chr7_39438470     ZGre    C    T        0      0        2 
   7  chr7_39438470     ZHar    C    T        0      0        2 
   7  chr7_39438470   Sample    C    T        1      2        2 
   7  chr7_39442796     AAsi    G    C        0      0        2 
   7  chr7_39442796     AKia    G    C        0      0        2 
   7  chr7_39442796     AOna    G    C        0      0        2 
   7  chr7_39442796     ASom    G    C        0      0        2 
   7  chr7_39442796     HCab    G    C        1      2        2 
   7  chr7_39442796     HPrz    G    C        1      2        2 
   7  chr7_39442796     ZBoe    G    C        0      0        2 
   7  chr7_39442796     ZGre    G    C        0      0        2 
   7  chr7_39442796     ZHar    G    C        0      0        2 
   7  chr7_39442796   Sample    G    C        0      0        2 
   7  chr7_39446358     AAsi    T    C      0.5      1        2 
   7  chr7_39446358     AKia    T    C        0      0        2 
   7  chr7_39446358     AOna    T    C        0      0        2 
   7  chr7_39446358     ASom    T    C        0      0        2 
   7  chr7_39446358     HCab    T    C        0      0        2 
   7  chr7_39446358     HPrz    T    C        0      0        2 
   7  chr7_39446358     ZBoe    T    C        0      0        2 
   7  chr7_39446358     ZGre    T    C        0      0        2 
   7  chr7_39446358     ZHar    T    C        0      0        2 
   7  chr7_39446358   Sample    T    C        1      2        2 
   7  chr7_39447311     AAsi    A    C        0      0        2 
   7  chr7_39447311     AKia    A    C        0      0        2 
   7  chr7_39447311     AOna    A    C        0      0        2 
   7  chr7_39447311     ASom    A    C        0      0        2 
   7  chr7_39447311     HCab    A    C        0      0        2 
   7  chr7_39447311     HPrz    A    C        0      0        2 
   7  chr7_39447311     ZBoe    A    C        0      0        2 
   7  chr7_39447311     ZGre    A    C        0      0        2 
   7  chr7_39447311     ZHar    A    C        1      2        2 
   7  chr7_39447311   Sample    A    C        0      0        2 
   7  chr7_39448555     AAsi    C    A      0.5      1        2 
   7  chr7_39448555     AKia    C    A        0      0        2 
   7  chr7_39448555     AOna    C    A        0      0        2 
   7  chr7_39448555     ASom    C    A        0      0        2 
   7  chr7_39448555     HCab    C    A        0      0        2 
   7  chr7_39448555     HPrz    C    A        0      0        2 
   7  chr7_39448555     ZBoe    C    A        0      0        2 
   7  chr7_39448555     ZGre    C    A        0      0        2 
   7  chr7_39448555     ZHar    C    A        0      0        2 
   7  chr7_39448555   Sample    C    A        0      0        2 
   7  chr7_39449616     AAsi    T    C        0      0        2 
   7  chr7_39449616     AKia    T    C        0      0        2 
   7  chr7_39449616     AOna    T    C        0      0        2 
   7  chr7_39449616     ASom    T    C        0      0        2 
   7  chr7_39449616     HCab    T    C        0      0        2 
   7  chr7_39449616     HPrz    T    C      0.5      1        2 
   7  chr7_39449616     ZBoe    T    C        0      0        2 
   7  chr7_39449616     ZGre    T    C        0      0        2 
   7  chr7_39449616     ZHar    T    C        0      0        2 
   7  chr7_39449616   Sample    T    C        0      0        2 
   7  chr7_39449790     AAsi    T    C        0      0        2 
   7  chr7_39449790     AKia    T    C        0      0        2 
   7  chr7_39449790     AOna    T    C        0      0        2 
   7  chr7_39449790     ASom    T    C        0      0        2 
   7  chr7_39449790     HCab    T    C        1      2        2 
   7  chr7_39449790     HPrz    T    C        1      2        2 
   7  chr7_39449790     ZBoe    T    C        0      0        2 
   7  chr7_39449790     ZGre    T    C        0      0        2 
   7  chr7_39449790     ZHar    T    C        0      0        2 
   7  chr7_39449790   Sample    T    C        0      0        2 
   7  chr7_39450597     AAsi    G    A        0      0        2 
   7  chr7_39450597     AKia    G    A        0      0        2 
   7  chr7_39450597     AOna    G    A        0      0        2 
   7  chr7_39450597     ASom    G    A        0      0        2 
   7  chr7_39450597     HCab    G    A      0.5      1        2 
   7  chr7_39450597     HPrz    G    A      0.5      1        2 
   7  chr7_39450597     ZBoe    G    A        0      0        2 
   7  chr7_39450597     ZGre    G    A        0      0        2 
   7  chr7_39450597     ZHar    G    A        0      0        2 
   7  chr7_39450597   Sample    G    A        0      0        2 
   7  chr7_39454355     AAsi    C    T        0      0        2 
   7  chr7_39454355     AKia    C    T        0      0        2 
   7  chr7_39454355     AOna    C    T        0      0        2 
   7  chr7_39454355     ASom    C    T        0      0        2 
   7  chr7_39454355     HCab    C    T        0      0        2 
   7  chr7_39454355     HPrz    C    T        0      0        2 
   7  chr7_39454355     ZBoe    C    T        0      0        2 
   7  chr7_39454355     ZGre    C    T        0      0        2 
   7  chr7_39454355     ZHar    C    T      0.5      1        2 
   7  chr7_39454355   Sample    C    T        0      0        2 
   7  chr7_39460798     AAsi    A    T        0      0        2 
   7  chr7_39460798     AKia    A    T        1      2        2 
   7  chr7_39460798     AOna    A    T        1      2        2 
   7  chr7_39460798     ASom    A    T        0      0        2 
   7  chr7_39460798     HCab    A    T        1      2        2 
   7  chr7_39460798     HPrz    A    T        1      2        2 
   7  chr7_39460798     ZBoe    A    T        0      0        2 
   7  chr7_39460798     ZGre    A    T        0      0        2 
   7  chr7_39460798     ZHar    A    T        0      0        2 
   7  chr7_39460798   Sample    A    T        0      0        2 
   7  chr7_39463462     AAsi    G    A        1      2        2 
   7  chr7_39463462     AKia    G    A        0      0        2 
   7  chr7_39463462     AOna    G    A        0      0        2 
   7  chr7_39463462     ASom    G    A        1      2        2 
   7  chr7_39463462     HCab    G    A        0      0        2 
   7  chr7_39463462     HPrz    G    A        0      0        2 
   7  chr7_39463462     ZBoe    G    A        0      0        2 
   7  chr7_39463462     ZGre    G    A        0      0        2 
   7  chr7_39463462     ZHar    G    A        0      0        2 
   7  chr7_39463462   Sample    G    A        1      2        2 
   7  chr7_39468688     AAsi    C    T        0      0        2 
   7  chr7_39468688     AKia    C    T        0      0        2 
   7  chr7_39468688     AOna    C    T        0      0        2 
   7  chr7_39468688     ASom    C    T        0      0        2 
   7  chr7_39468688     HCab    C    T        0      0        2 
   7  chr7_39468688     HPrz    C    T        0      0        2 
   7  chr7_39468688     ZBoe    C    T        1      2        2 
   7  chr7_39468688     ZGre    C    T        0      0        2 
   7  chr7_39468688     ZHar    C    T        1      2        2 
   7  chr7_39468688   Sample    C    T        0      0        2 
   7  chr7_39479772     AAsi    T    A        0      0        2 
   7  chr7_39479772     AKia    T    A        0      0        2 
   7  chr7_39479772     AOna    T    A      0.5      1        2 
   7  chr7_39479772     ASom    T    A        0      0        2 
   7  chr7_39479772     HCab    T    A        0      0        2 
   7  chr7_39479772     HPrz    T    A        0      0        2 
   7  chr7_39479772     ZBoe    T    A        0      0        2 
   7  chr7_39479772     ZGre    T    A        0      0        2 
   7  chr7_39479772     ZHar    T    A        0      0        2 
   7  chr7_39479772   Sample    T    A        0      0        2 
   7  chr7_39481548     AAsi    T    C        0      0        2 
   7  chr7_39481548     AKia    T    C        0      0        2 
   7  chr7_39481548     AOna    T    C        0      0        2 
   7  chr7_39481548     ASom    T    C        0      0        2 
   7  chr7_39481548     HCab    T    C        0      0        2 
   7  chr7_39481548     HPrz    T    C        0      0        2 
   7  chr7_39481548     ZBoe    T    C        0      0        2 
   7  chr7_39481548     ZGre    T    C      0.5      1        2 
   7  chr7_39481548     ZHar    T    C        0      0        2 
   7  chr7_39481548   Sample    T    C        0      0        2 
   7  chr7_39483328     AAsi    A    G        1      2        2 
   7  chr7_39483328     AKia    A    G        0      0        2 
   7  chr7_39483328     AOna    A    G        0      0        2 
   7  chr7_39483328     ASom    A    G        0      0        2 
   7  chr7_39483328     HCab    A    G        0      0        2 
   7  chr7_39483328     HPrz    A    G        0      0        2 
   7  chr7_39483328     ZBoe    A    G        0      0        2 
   7  chr7_39483328     ZGre    A    G        0      0        2 
   7  chr7_39483328     ZHar    A    G        0      0        2 
   7  chr7_39483328   Sample    A    G        0      0        2 
   7  chr7_39486908     AAsi    C    T        0      0        2 
   7  chr7_39486908     AKia    C    T        0      0        2 
   7  chr7_39486908     AOna    C    T        0      0        2 
   7  chr7_39486908     ASom    C    T        0      0        2 
   7  chr7_39486908     HCab    C    T        0      0        2 
   7  chr7_39486908     HPrz    C    T        0      0        2 
   7  chr7_39486908     ZBoe    C    T      0.5      1        2 
   7  chr7_39486908     ZGre    C    T        0      0        2 
   7  chr7_39486908     ZHar    C    T        0      0        2 
   7  chr7_39486908   Sample    C    T        0      0        2 
   7  chr7_39488323     AAsi    C    G        0      0        2 
   7  chr7_39488323     AKia    C    G        0      0        2 
   7  chr7_39488323     AOna    C    G        0      0        2 
   7  chr7_39488323     ASom    C    G        0      0        2 
   7  chr7_39488323     HCab    C    G      0.5      1        2 
   7  chr7_39488323     HPrz    C    G        0      0        2 
   7  chr7_39488323     ZBoe    C    G        0      0        2 
   7  chr7_39488323     ZGre    C    G        0      0        2 
   7  chr7_39488323     ZHar    C    G        0      0        2 
   7  chr7_39488323   Sample    C    G        0      0        2 
   7  chr7_39489306     AAsi    G    T        0      0        2 
   7  chr7_39489306     AKia    G    T        0      0        2 
   7  chr7_39489306     AOna    G    T        0      0        2 
   7  chr7_39489306     ASom    G    T        0      0        2 
   7  chr7_39489306     HCab    G    T        0      0        2 
   7  chr7_39489306     HPrz    G    T        0      0        2 
   7  chr7_39489306     ZBoe    G    T      0.5      1        2 
   7  chr7_39489306     ZGre    G    T        0      0        2 
   7  chr7_39489306     ZHar    G    T        0      0        2 
   7  chr7_39489306   Sample    G    T        0      0        2 
   7  chr7_39501361     AAsi    A    T        1      2        2 
   7  chr7_39501361     AKia    A    T        0      0        2 
   7  chr7_39501361     AOna    A    T      0.5      1        2 
   7  chr7_39501361     ASom    A    T      0.5      1        2 
   7  chr7_39501361     HCab    A    T        0      0        2 
   7  chr7_39501361     HPrz    A    T        0      0        2 
   7  chr7_39501361     ZBoe    A    T        0      0        2 
   7  chr7_39501361     ZGre    A    T        0      0        2 
   7  chr7_39501361     ZHar    A    T        0      0        2 
   7  chr7_39501361   Sample    A    T        1      2        2 
   7  chr7_39504955     AAsi    C    A        0      0        2 
   7  chr7_39504955     AKia    C    A        1      2        2 
   7  chr7_39504955     AOna    C    A        0      0        2 
   7  chr7_39504955     ASom    C    A        0      0        2 
   7  chr7_39504955     HCab    C    A        0      0        2 
   7  chr7_39504955     HPrz    C    A        0      0        2 
   7  chr7_39504955     ZBoe    C    A        0      0        2 
   7  chr7_39504955     ZGre    C    A        0      0        2 
   7  chr7_39504955     ZHar    C    A        0      0        2 
   7  chr7_39504955   Sample    C    A        0      0        2 
   7  chr7_39505549     AAsi    C    G        0      0        2 
   7  chr7_39505549     AKia    C    G        1      2        2 
   7  chr7_39505549     AOna    C    G      0.5      1        2 
   7  chr7_39505549     ASom    C    G        0      0        2 
   7  chr7_39505549     HCab    C    G        0      0        2 
   7  chr7_39505549     HPrz    C    G        0      0        2 
   7  chr7_39505549     ZBoe    C    G        0      0        2 
   7  chr7_39505549     ZGre    C    G        0      0        2 
   7  chr7_39505549     ZHar    C    G        0      0        2 
   7  chr7_39505549   Sample    C    G        0      0        2 
   7  chr7_39512526     AAsi    G    A        0      0        2 
   7  chr7_39512526     AKia    G    A        0      0        2 
   7  chr7_39512526     AOna    G    A        0      0        2 
   7  chr7_39512526     ASom    G    A        0      0        2 
   7  chr7_39512526     HCab    G    A        0      0        2 
   7  chr7_39512526     HPrz    G    A        0      0        2 
   7  chr7_39512526     ZBoe    G    A        0      0        2 
   7  chr7_39512526     ZGre    G    A        0      0        2 
   7  chr7_39512526     ZHar    G    A        1      2        2 
   7  chr7_39512526   Sample    G    A        0      0        2 
   7  chr7_39512653     AAsi    A    G        0      0        2 
   7  chr7_39512653     AKia    A    G        1      2        2 
   7  chr7_39512653     AOna    A    G        1      2        2 
   7  chr7_39512653     ASom    A    G        0      0        2 
   7  chr7_39512653     HCab    A    G        1      2        2 
   7  chr7_39512653     HPrz    A    G        1      2        2 
   7  chr7_39512653     ZBoe    A    G        0      0        2 
   7  chr7_39512653     ZGre    A    G        0      0        2 
   7  chr7_39512653     ZHar    A    G        0      0        2 
   7  chr7_39512653   Sample    A    G        0      0        2 
   7  chr7_39514135     AAsi    G    A        0      0        2 
   7  chr7_39514135     AKia    G    A        0      0        2 
   7  chr7_39514135     AOna    G    A        0      0        2 
   7  chr7_39514135     ASom    G    A        0      0        2 
   7  chr7_39514135     HCab    G    A        1      2        2 
   7  chr7_39514135     HPrz    G    A        1      2        2 
   7  chr7_39514135     ZBoe    G    A        0      0        2 
   7  chr7_39514135     ZGre    G    A        0      0        2 
   7  chr7_39514135     ZHar    G    A        0      0        2 
   7  chr7_39514135   Sample    G    A        0      0        2 
   7  chr7_39517866     AAsi    C    A        0      0        2 
   7  chr7_39517866     AKia    C    A        0      0        2 
   7  chr7_39517866     AOna    C    A        0      0        2 
   7  chr7_39517866     ASom    C    A        0      0        2 
   7  chr7_39517866     HCab    C    A        1      2        2 
   7  chr7_39517866     HPrz    C    A        1      2        2 
   7  chr7_39517866     ZBoe    C    A        0      0        2 
   7  chr7_39517866     ZGre    C    A        0      0        2 
   7  chr7_39517866     ZHar    C    A        0      0        2 
   7  chr7_39517866   Sample    C    A        0      0        2 
   7  chr7_39519749     AAsi    C    T        0      0        2 
   7  chr7_39519749     AKia    C    T        0      0        2 
   7  chr7_39519749     AOna    C    T        0      0        2 
   7  chr7_39519749     ASom    C    T        0      0        2 
   7  chr7_39519749     HCab    C    T        1      2        2 
   7  chr7_39519749     HPrz    C    T        1      2        2 
   7  chr7_39519749     ZBoe    C    T        0      0        2 
   7  chr7_39519749     ZGre    C    T        0      0        2 
   7  chr7_39519749     ZHar    C    T        0      0        2 
   7  chr7_39519749   Sample    C    T        0      0        2 
   7  chr7_39522172     AAsi    G    C        0      0        2 
   7  chr7_39522172     AKia    G    C        0      0        2 
   7  chr7_39522172     AOna    G    C      0.5      1        2 
   7  chr7_39522172     ASom    G    C        0      0        2 
   7  chr7_39522172     HCab    G    C        0      0        2 
   7  chr7_39522172     HPrz    G    C        0      0        2 
   7  chr7_39522172     ZBoe    G    C        0      0        2 
   7  chr7_39522172     ZGre    G    C        0      0        2 
   7  chr7_39522172     ZHar    G    C        0      0        2 
   7  chr7_39522172   Sample    G    C        0      0        2 
   7  chr7_39531798     AAsi    T    C      0.5      1        2 
   7  chr7_39531798     AKia    T    C        0      0        2 
   7  chr7_39531798     AOna    T    C        0      0        2 
   7  chr7_39531798     ASom    T    C        0      0        2 
   7  chr7_39531798     HCab    T    C        0      0        2 
   7  chr7_39531798     HPrz    T    C        0      0        2 
   7  chr7_39531798     ZBoe    T    C        0      0        2 
   7  chr7_39531798     ZGre    T    C        0      0        2 
   7  chr7_39531798     ZHar    T    C        0      0        2 
   7  chr7_39531798   Sample    T    C        0      0        2 
   7  chr7_39532989     AAsi    A    C        0      0        2 
   7  chr7_39532989     AKia    A    C        0      0        2 
   7  chr7_39532989     AOna    A    C        0      0        2 
   7  chr7_39532989     ASom    A    C        0      0        2 
   7  chr7_39532989     HCab    A    C        1      2        2 
   7  chr7_39532989     HPrz    A    C        1      2        2 
   7  chr7_39532989     ZBoe    A    C        0      0        2 
   7  chr7_39532989     ZGre    A    C        0      0        2 
   7  chr7_39532989     ZHar    A    C        0      0        2 
   7  chr7_39532989   Sample    A    C        0      0        2 
   7  chr7_39541141     AAsi    A    G        0      0        2 
   7  chr7_39541141     AKia    A    G        0      0        2 
   7  chr7_39541141     AOna    A    G        0      0        2 
   7  chr7_39541141     ASom    A    G        0      0        2 
   7  chr7_39541141     HCab    A    G      0.5      1        2 
   7  chr7_39541141     HPrz    A    G        0      0        2 
   7  chr7_39541141     ZBoe    A    G        0      0        2 
   7  chr7_39541141     ZGre    A    G        0      0        2 
   7  chr7_39541141     ZHar    A    G        0      0        2 
   7  chr7_39541141   Sample    A    G        0      0        2 
   7  chr7_39541290     AAsi    T    C      0.5      1        2 
   7  chr7_39541290     AKia    T    C        0      0        2 
   7  chr7_39541290     AOna    T    C        0      0        2 
   7  chr7_39541290     ASom    T    C        0      0        2 
   7  chr7_39541290     HCab    T    C        0      0        2 
   7  chr7_39541290     HPrz    T    C        0      0        2 
   7  chr7_39541290     ZBoe    T    C        0      0        2 
   7  chr7_39541290     ZGre    T    C        0      0        2 
   7  chr7_39541290     ZHar    T    C        0      0        2 
   7  chr7_39541290   Sample    T    C        0      0        2 
   7  chr7_39542443     AAsi    G    A        0      0        2 
   7  chr7_39542443     AKia    G    A        0      0        2 
   7  chr7_39542443     AOna    G    A        0      0        2 
   7  chr7_39542443     ASom    G    A        0      0        2 
   7  chr7_39542443     HCab    G    A        0      0        2 
   7  chr7_39542443     HPrz    G    A        0      0        2 
   7  chr7_39542443     ZBoe    G    A        0      0        2 
   7  chr7_39542443     ZGre    G    A      0.5      1        2 
   7  chr7_39542443     ZHar    G    A        0      0        2 
   7  chr7_39542443   Sample    G    A        0      0        2 
   7  chr7_39543846     AAsi    C    A        0      0        2 
   7  chr7_39543846     AKia    C    A        0      0        2 
   7  chr7_39543846     AOna    C    A        1      2        2 
   7  chr7_39543846     ASom    C    A        0      0        2 
   7  chr7_39543846     HCab    C    A        0      0        2 
   7  chr7_39543846     HPrz    C    A        0      0        2 
   7  chr7_39543846     ZBoe    C    A        0      0        2 
   7  chr7_39543846     ZGre    C    A        0      0        2 
   7  chr7_39543846     ZHar    C    A        0      0        2 
   7  chr7_39543846   Sample    C    A        0      0        2 
   7  chr7_39546043     AAsi    A    T        0      0        2 
   7  chr7_39546043     AKia    A    T        0      0        2 
   7  chr7_39546043     AOna    A    T        0      0        2 
   7  chr7_39546043     ASom    A    T        0      0        2 
   7  chr7_39546043     HCab    A    T        1      2        2 
   7  chr7_39546043     HPrz    A    T        1      2        2 
   7  chr7_39546043     ZBoe    A    T        0      0        2 
   7  chr7_39546043     ZGre    A    T        0      0        2 
   7  chr7_39546043     ZHar    A    T        0      0        2 
   7  chr7_39546043   Sample    A    T        0      0        2 
   7  chr7_39549349     AAsi    G    A        0      0        2 
   7  chr7_39549349     AKia    G    A        0      0        2 
   7  chr7_39549349     AOna    G    A        0      0        2 
   7  chr7_39549349     ASom    G    A        0      0        2 
   7  chr7_39549349     HCab    G    A        1      2        2 
   7  chr7_39549349     HPrz    G    A        1      2        2 
   7  chr7_39549349     ZBoe    G    A        0      0        2 
   7  chr7_39549349     ZGre    G    A        0      0        2 
   7  chr7_39549349     ZHar    G    A        0      0        2 
   7  chr7_39549349   Sample    G    A        0      0        2 
   7  chr7_39557497     AAsi    G    C        0      0        2 
   7  chr7_39557497     AKia    G    C        0      0        2 
   7  chr7_39557497     AOna    G    C        0      0        2 
   7  chr7_39557497     ASom    G    C        0      0        2 
   7  chr7_39557497     HCab    G    C        0      0        2 
   7  chr7_39557497     HPrz    G    C        0      0        2 
   7  chr7_39557497     ZBoe    G    C        0      0        2 
   7  chr7_39557497     ZGre    G    C        0      0        2 
   7  chr7_39557497     ZHar    G    C      0.5      1        2 
   7  chr7_39557497   Sample    G    C        0      0        2 
   7  chr7_39558943     AAsi    A    G        0      0        2 
   7  chr7_39558943     AKia    A    G        0      0        2 
   7  chr7_39558943     AOna    A    G        0      0        2 
   7  chr7_39558943     ASom    A    G        0      0        2 
   7  chr7_39558943     HCab    A    G        0      0        2 
   7  chr7_39558943     HPrz    A    G        0      0        2 
   7  chr7_39558943     ZBoe    A    G        1      2        2 
   7  chr7_39558943     ZGre    A    G        0      0        2 
   7  chr7_39558943     ZHar    A    G        0      0        2 
   7  chr7_39558943   Sample    A    G        0      0        2 
   7  chr7_39562633     AAsi    T    G        0      0        2 
   7  chr7_39562633     AKia    T    G        0      0        2 
   7  chr7_39562633     AOna    T    G        0      0        2 
   7  chr7_39562633     ASom    T    G        0      0        2 
   7  chr7_39562633     HCab    T    G        0      0        2 
   7  chr7_39562633     HPrz    T    G        0      0        2 
   7  chr7_39562633     ZBoe    T    G        0      0        2 
   7  chr7_39562633     ZGre    T    G      0.5      1        2 
   7  chr7_39562633     ZHar    T    G        0      0        2 
   7  chr7_39562633   Sample    T    G        0      0        2 
   7  chr7_39581573     AAsi    T    C        0      0        2 
   7  chr7_39581573     AKia    T    C        0      0        2 
   7  chr7_39581573     AOna    T    C        0      0        2 
   7  chr7_39581573     ASom    T    C        0      0        2 
   7  chr7_39581573     HCab    T    C        0      0        2 
   7  chr7_39581573     HPrz    T    C        0      0        2 
   7  chr7_39581573     ZBoe    T    C      0.5      1        2 
   7  chr7_39581573     ZGre    T    C        0      0        2 
   7  chr7_39581573     ZHar    T    C        0      0        2 
   7  chr7_39581573   Sample    T    C        0      0        2 
   7  chr7_39587620     AAsi    T    C        0      0        2 
   7  chr7_39587620     AKia    T    C      0.5      1        2 
   7  chr7_39587620     AOna    T    C        1      2        2 
   7  chr7_39587620     ASom    T    C        0      0        2 
   7  chr7_39587620     HCab    T    C        0      0        2 
   7  chr7_39587620     HPrz    T    C        0      0        2 
   7  chr7_39587620     ZBoe    T    C        0      0        2 
   7  chr7_39587620     ZGre    T    C        0      0        2 
   7  chr7_39587620     ZHar    T    C        0      0        2 
   7  chr7_39587620   Sample    T    C        0      0        2 
   7  chr7_39597417     AAsi    C    A        0      0        2 
   7  chr7_39597417     AKia    C    A        0      0        2 
   7  chr7_39597417     AOna    C    A        0      0        2 
   7  chr7_39597417     ASom    C    A        0      0        2 
   7  chr7_39597417     HCab    C    A      0.5      1        2 
   7  chr7_39597417     HPrz    C    A      0.5      1        2 
   7  chr7_39597417     ZBoe    C    A        0      0        2 
   7  chr7_39597417     ZGre    C    A        0      0        2 
   7  chr7_39597417     ZHar    C    A        0      0        2 
   7  chr7_39597417   Sample    C    A        0      0        2 
   7  chr7_39602546     AAsi    A    G        0      0        2 
   7  chr7_39602546     AKia    A    G        0      0        2 
   7  chr7_39602546     AOna    A    G        0      0        2 
   7  chr7_39602546     ASom    A    G        0      0        2 
   7  chr7_39602546     HCab    A    G        1      2        2 
   7  chr7_39602546     HPrz    A    G        1      2        2 
   7  chr7_39602546     ZBoe    A    G        0      0        2 
   7  chr7_39602546     ZGre    A    G        0      0        2 
   7  chr7_39602546     ZHar    A    G        0      0        2 
   7  chr7_39602546   Sample    A    G        0      0        2 
   7  chr7_39605753     AAsi    C    G        0      0        2 
   7  chr7_39605753     AKia    C    G      0.5      1        2 
   7  chr7_39605753     AOna    C    G        0      0        2 
   7  chr7_39605753     ASom    C    G        0      0        2 
   7  chr7_39605753     HCab    C    G        0      0        2 
   7  chr7_39605753     HPrz    C    G        0      0        2 
   7  chr7_39605753     ZBoe    C    G        0      0        2 
   7  chr7_39605753     ZGre    C    G        0      0        2 
   7  chr7_39605753     ZHar    C    G        0      0        2 
   7  chr7_39605753   Sample    C    G        0      0        2 
   7  chr7_39612529     AAsi    C    A        0      0        2 
   7  chr7_39612529     AKia    C    A        0      0        2 
   7  chr7_39612529     AOna    C    A        0      0        2 
   7  chr7_39612529     ASom    C    A        0      0        2 
   7  chr7_39612529     HCab    C    A        0      0        2 
   7  chr7_39612529     HPrz    C    A        0      0        2 
   7  chr7_39612529     ZBoe    C    A        0      0        2 
   7  chr7_39612529     ZGre    C    A        0      0        2 
   7  chr7_39612529     ZHar    C    A      0.5      1        2 
   7  chr7_39612529   Sample    C    A        0      0        2 
   7  chr7_39618881     AAsi    A    G        0      0        2 
   7  chr7_39618881     AKia    A    G        0      0        2 
   7  chr7_39618881     AOna    A    G        0      0        2 
   7  chr7_39618881     ASom    A    G        0      0        2 
   7  chr7_39618881     HCab    A    G        0      0        2 
   7  chr7_39618881     HPrz    A    G        0      0        2 
   7  chr7_39618881     ZBoe    A    G        0      0        2 
   7  chr7_39618881     ZGre    A    G      0.5      1        2 
   7  chr7_39618881     ZHar    A    G        0      0        2 
   7  chr7_39618881   Sample    A    G        0      0        2 
   7  chr7_39619363     AAsi    G    A        0      0        2 
   7  chr7_39619363     AKia    G    A        0      0        2 
   7  chr7_39619363     AOna    G    A        0      0        2 
   7  chr7_39619363     ASom    G    A        0      0        2 
   7  chr7_39619363     HCab    G    A      0.5      1        2 
   7  chr7_39619363     HPrz    G    A      0.5      1        2 
   7  chr7_39619363     ZBoe    G    A        0      0        2 
   7  chr7_39619363     ZGre    G    A        0      0        2 
   7  chr7_39619363     ZHar    G    A        0      0        2 
   7  chr7_39619363   Sample    G    A        0      0        2 
   7  chr7_39622969     AAsi    C    T        0      0        2 
   7  chr7_39622969     AKia    C    T        0      0        2 
   7  chr7_39622969     AOna    C    T        0      0        2 
   7  chr7_39622969     ASom    C    T        0      0        2 
   7  chr7_39622969     HCab    C    T        0      0        2 
   7  chr7_39622969     HPrz    C    T        0      0        2 
   7  chr7_39622969     ZBoe    C    T        0      0        2 
   7  chr7_39622969     ZGre    C    T        1      2        2 
   7  chr7_39622969     ZHar    C    T        0      0        2 
   7  chr7_39622969   Sample    C    T        0      0        2 
   7  chr7_39623245     AAsi    A    G        0      0        2 
   7  chr7_39623245     AKia    A    G      0.5      1        2 
   7  chr7_39623245     AOna    A    G        0      0        2 
   7  chr7_39623245     ASom    A    G        0      0        2 
   7  chr7_39623245     HCab    A    G        0      0        2 
   7  chr7_39623245     HPrz    A    G        0      0        2 
   7  chr7_39623245     ZBoe    A    G        0      0        2 
   7  chr7_39623245     ZGre    A    G        0      0        2 
   7  chr7_39623245     ZHar    A    G        0      0        2 
   7  chr7_39623245   Sample    A    G        0      0        2 
   7  chr7_39628199     AAsi    G    A        1      2        2 
   7  chr7_39628199     AKia    G    A        0      0        2 
   7  chr7_39628199     AOna    G    A        0      0        2 
   7  chr7_39628199     ASom    G    A        1      2        2 
   7  chr7_39628199     HCab    G    A        0      0        2 
   7  chr7_39628199     HPrz    G    A        0      0        2 
   7  chr7_39628199     ZBoe    G    A        0      0        2 
   7  chr7_39628199     ZGre    G    A        0      0        2 
   7  chr7_39628199     ZHar    G    A        0      0        2 
   7  chr7_39628199   Sample    G    A        1      2        2 
   7  chr7_39637039     AAsi    C    T        0      0        2 
   7  chr7_39637039     AKia    C    T        0      0        2 
   7  chr7_39637039     AOna    C    T        0      0        2 
   7  chr7_39637039     ASom    C    T        0      0        2 
   7  chr7_39637039     HCab    C    T        0      0        2 
   7  chr7_39637039     HPrz    C    T        0      0        2 
   7  chr7_39637039     ZBoe    C    T        0      0        2 
   7  chr7_39637039     ZGre    C    T      0.5      1        2 
   7  chr7_39637039     ZHar    C    T        0      0        2 
   7  chr7_39637039   Sample    C    T        0      0        2 
   7  chr7_39637252     AAsi    T    C        0      0        2 
   7  chr7_39637252     AKia    T    C        0      0        2 
   7  chr7_39637252     AOna    T    C        0      0        2 
   7  chr7_39637252     ASom    T    C        1      2        2 
   7  chr7_39637252     HCab    T    C        0      0        2 
   7  chr7_39637252     HPrz    T    C        0      0        2 
   7  chr7_39637252     ZBoe    T    C        0      0        2 
   7  chr7_39637252     ZGre    T    C        0      0        2 
   7  chr7_39637252     ZHar    T    C        0      0        2 
   7  chr7_39637252   Sample    T    C        0      0        2 
   7  chr7_39639895     AAsi    A    G        0      0        2 
   7  chr7_39639895     AKia    A    G        0      0        2 
   7  chr7_39639895     AOna    A    G        0      0        2 
   7  chr7_39639895     ASom    A    G        0      0        2 
   7  chr7_39639895     HCab    A    G        1      2        2 
   7  chr7_39639895     HPrz    A    G        1      2        2 
   7  chr7_39639895     ZBoe    A    G        0      0        2 
   7  chr7_39639895     ZGre    A    G        0      0        2 
   7  chr7_39639895     ZHar    A    G        0      0        2 
   7  chr7_39639895   Sample    A    G        0      0        2 
   7  chr7_39640310     AAsi    C    T        0      0        2 
   7  chr7_39640310     AKia    C    T        0      0        2 
   7  chr7_39640310     AOna    C    T        0      0        2 
   7  chr7_39640310     ASom    C    T        0      0        2 
   7  chr7_39640310     HCab    C    T        0      0        2 
   7  chr7_39640310     HPrz    C    T        0      0        2 
   7  chr7_39640310     ZBoe    C    T        1      2        2 
   7  chr7_39640310     ZGre    C    T        0      0        2 
   7  chr7_39640310     ZHar    C    T        0      0        2 
   7  chr7_39640310   Sample    C    T        0      0        2 
   7  chr7_39641600     AAsi    G    T        0      0        2 
   7  chr7_39641600     AKia    G    T        0      0        2 
   7  chr7_39641600     AOna    G    T        0      0        2 
   7  chr7_39641600     ASom    G    T        0      0        2 
   7  chr7_39641600     HCab    G    T        0      0        2 
   7  chr7_39641600     HPrz    G    T      0.5      1        2 
   7  chr7_39641600     ZBoe    G    T        0      0        2 
   7  chr7_39641600     ZGre    G    T        0      0        2 
   7  chr7_39641600     ZHar    G    T        0      0        2 
   7  chr7_39641600   Sample    G    T        0      0        2 
   7  chr7_39641852     AAsi    T    G        0      0        2 
   7  chr7_39641852     AKia    T    G        0      0        2 
   7  chr7_39641852     AOna    T    G        0      0        2 
   7  chr7_39641852     ASom    T    G        0      0        2 
   7  chr7_39641852     HCab    T    G      0.5      1        2 
   7  chr7_39641852     HPrz    T    G        0      0        2 
   7  chr7_39641852     ZBoe    T    G        0      0        2 
   7  chr7_39641852     ZGre    T    G        0      0        2 
   7  chr7_39641852     ZHar    T    G        0      0        2 
   7  chr7_39641852   Sample    T    G        0      0        2 
   7  chr7_39648355     AAsi    C    T        0      0        2 
   7  chr7_39648355     AKia    C    T        0      0        2 
   7  chr7_39648355     AOna    C    T        0      0        2 
   7  chr7_39648355     ASom    C    T        0      0        2 
   7  chr7_39648355     HCab    C    T        0      0        2 
   7  chr7_39648355     HPrz    C    T        0      0        2 
   7  chr7_39648355     ZBoe    C    T        1      2        2 
   7  chr7_39648355     ZGre    C    T        0      0        2 
   7  chr7_39648355     ZHar    C    T        0      0        2 
   7  chr7_39648355   Sample    C    T        0      0        2 
   7  chr7_39650436     AAsi    T    C        0      0        2 
   7  chr7_39650436     AKia    T    C        0      0        2 
   7  chr7_39650436     AOna    T    C        0      0        2 
   7  chr7_39650436     ASom    T    C        0      0        2 
   7  chr7_39650436     HCab    T    C        0      0        2 
   7  chr7_39650436     HPrz    T    C        0      0        2 
   7  chr7_39650436     ZBoe    T    C        0      0        2 
   7  chr7_39650436     ZGre    T    C        0      0        2 
   7  chr7_39650436     ZHar    T    C        1      2        2 
   7  chr7_39650436   Sample    T    C        0      0        2 
   7  chr7_39655029     AAsi    A    G        0      0        2 
   7  chr7_39655029     AKia    A    G      0.5      1        2 
   7  chr7_39655029     AOna    A    G        0      0        2 
   7  chr7_39655029     ASom    A    G        0      0        2 
   7  chr7_39655029     HCab    A    G        0      0        2 
   7  chr7_39655029     HPrz    A    G        0      0        2 
   7  chr7_39655029     ZBoe    A    G        0      0        2 
   7  chr7_39655029     ZGre    A    G        0      0        2 
   7  chr7_39655029     ZHar    A    G        0      0        2 
   7  chr7_39655029   Sample    A    G        0      0        2 
   7  chr7_39656998     AAsi    A    G        0      0        2 
   7  chr7_39656998     AKia    A    G        0      0        2 
   7  chr7_39656998     AOna    A    G        0      0        2 
   7  chr7_39656998     ASom    A    G        0      0        2 
   7  chr7_39656998     HCab    A    G        1      2        2 
   7  chr7_39656998     HPrz    A    G        1      2        2 
   7  chr7_39656998     ZBoe    A    G        0      0        2 
   7  chr7_39656998     ZGre    A    G        0      0        2 
   7  chr7_39656998     ZHar    A    G        0      0        2 
   7  chr7_39656998   Sample    A    G        0      0        2 
   7  chr7_39658704     AAsi    T    C        0      0        2 
   7  chr7_39658704     AKia    T    C        0      0        2 
   7  chr7_39658704     AOna    T    C        0      0        2 
   7  chr7_39658704     ASom    T    C        0      0        2 
   7  chr7_39658704     HCab    T    C        1      2        2 
   7  chr7_39658704     HPrz    T    C        1      2        2 
   7  chr7_39658704     ZBoe    T    C        0      0        2 
   7  chr7_39658704     ZGre    T    C        0      0        2 
   7  chr7_39658704     ZHar    T    C        0      0        2 
   7  chr7_39658704   Sample    T    C        0      0        2 
   7  chr7_39662525     AAsi    T    A        0      0        2 
   7  chr7_39662525     AKia    T    A        0      0        2 
   7  chr7_39662525     AOna    T    A        0      0        2 
   7  chr7_39662525     ASom    T    A        0      0        2 
   7  chr7_39662525     HCab    T    A        0      0        2 
   7  chr7_39662525     HPrz    T    A        0      0        2 
   7  chr7_39662525     ZBoe    T    A        0      0        2 
   7  chr7_39662525     ZGre    T    A        0      0        2 
   7  chr7_39662525     ZHar    T    A        1      2        2 
   7  chr7_39662525   Sample    T    A        0      0        2 
   7  chr7_39666851     AAsi    A    T        0      0        2 
   7  chr7_39666851     AKia    A    T        0      0        2 
   7  chr7_39666851     AOna    A    T        0      0        2 
   7  chr7_39666851     ASom    A    T        0      0        2 
   7  chr7_39666851     HCab    A    T      0.5      1        2 
   7  chr7_39666851     HPrz    A    T      0.5      1        2 
   7  chr7_39666851     ZBoe    A    T        0      0        2 
   7  chr7_39666851     ZGre    A    T        0      0        2 
   7  chr7_39666851     ZHar    A    T        0      0        2 
   7  chr7_39666851   Sample    A    T        0      0        2 
   7  chr7_39667327     AAsi    G    A        0      0        2 
   7  chr7_39667327     AKia    G    A        0      0        2 
   7  chr7_39667327     AOna    G    A        0      0        2 
   7  chr7_39667327     ASom    G    A        0      0        2 
   7  chr7_39667327     HCab    G    A        0      0        2 
   7  chr7_39667327     HPrz    G    A        0      0        2 
   7  chr7_39667327     ZBoe    G    A        0      0        2 
   7  chr7_39667327     ZGre    G    A      0.5      1        2 
   7  chr7_39667327     ZHar    G    A        0      0        2 
   7  chr7_39667327   Sample    G    A        0      0        2 
   7  chr7_39669910     AAsi    C    T        0      0        2 
   7  chr7_39669910     AKia    C    T        0      0        2 
   7  chr7_39669910     AOna    C    T        0      0        2 
   7  chr7_39669910     ASom    C    T        0      0        2 
   7  chr7_39669910     HCab    C    T        0      0        2 
   7  chr7_39669910     HPrz    C    T      0.5      1        2 
   7  chr7_39669910     ZBoe    C    T        0      0        2 
   7  chr7_39669910     ZGre    C    T        0      0        2 
   7  chr7_39669910     ZHar    C    T        0      0        2 
   7  chr7_39669910   Sample    C    T        0      0        2 
   7  chr7_39671489     AAsi    A    G        0      0        2 
   7  chr7_39671489     AKia    A    G        0      0        2 
   7  chr7_39671489     AOna    A    G        0      0        2 
   7  chr7_39671489     ASom    A    G        0      0        2 
   7  chr7_39671489     HCab    A    G        0      0        2 
   7  chr7_39671489     HPrz    A    G        0      0        2 
   7  chr7_39671489     ZBoe    A    G        0      0        2 
   7  chr7_39671489     ZGre    A    G        1      2        2 
   7  chr7_39671489     ZHar    A    G        1      2        2 
   7  chr7_39671489   Sample    A    G        0      0        2 
   7  chr7_39674331     AAsi    G    A        0      0        2 
   7  chr7_39674331     AKia    G    A      0.5      1        2 
   7  chr7_39674331     AOna    G    A        0      0        2 
   7  chr7_39674331     ASom    G    A        0      0        2 
   7  chr7_39674331     HCab    G    A        0      0        2 
   7  chr7_39674331     HPrz    G    A        0      0        2 
   7  chr7_39674331     ZBoe    G    A        0      0        2 
   7  chr7_39674331     ZGre    G    A        0      0        2 
   7  chr7_39674331     ZHar    G    A        0      0        2 
   7  chr7_39674331   Sample    G    A        0      0        2 
   7  chr7_39675680     AAsi    A    G        0      0        2 
   7  chr7_39675680     AKia    A    G        0      0        2 
   7  chr7_39675680     AOna    A    G        0      0        2 
   7  chr7_39675680     ASom    A    G        0      0        2 
   7  chr7_39675680     HCab    A    G        1      2        2 
   7  chr7_39675680     HPrz    A    G        1      2        2 
   7  chr7_39675680     ZBoe    A    G      0.5      1        2 
   7  chr7_39675680     ZGre    A    G        0      0        2 
   7  chr7_39675680     ZHar    A    G        0      0        2 
   7  chr7_39675680   Sample    A    G        0      0        2 
   7  chr7_39682608     AAsi    T    C        0      0        2 
   7  chr7_39682608     AKia    T    C        0      0        2 
   7  chr7_39682608     AOna    T    C        0      0        2 
   7  chr7_39682608     ASom    T    C        0      0        2 
   7  chr7_39682608     HCab    T    C        0      0        2 
   7  chr7_39682608     HPrz    T    C        0      0        2 
   7  chr7_39682608     ZBoe    T    C        0      0        2 
   7  chr7_39682608     ZGre    T    C        0      0        2 
   7  chr7_39682608     ZHar    T    C        1      2        2 
   7  chr7_39682608   Sample    T    C        0      0        2 
   7  chr7_39688019     AAsi    A    G        1      2        2 
   7  chr7_39688019     AKia    A    G        0      0        2 
   7  chr7_39688019     AOna    A    G        0      0        2 
   7  chr7_39688019     ASom    A    G      0.5      1        2 
   7  chr7_39688019     HCab    A    G        0      0        2 
   7  chr7_39688019     HPrz    A    G        0      0        2 
   7  chr7_39688019     ZBoe    A    G        0      0        2 
   7  chr7_39688019     ZGre    A    G        0      0        2 
   7  chr7_39688019     ZHar    A    G        0      0        2 
   7  chr7_39688019   Sample    A    G        1      2        2 
   7  chr7_39692090     AAsi    G    A        0      0        2 
   7  chr7_39692090     AKia    G    A      0.5      1        2 
   7  chr7_39692090     AOna    G    A      0.5      1        2 
   7  chr7_39692090     ASom    G    A        0      0        2 
   7  chr7_39692090     HCab    G    A        0      0        2 
   7  chr7_39692090     HPrz    G    A        0      0        2 
   7  chr7_39692090     ZBoe    G    A        0      0        2 
   7  chr7_39692090     ZGre    G    A        0      0        2 
   7  chr7_39692090     ZHar    G    A        0      0        2 
   7  chr7_39692090   Sample    G    A        0      0        2 
   7  chr7_39695303     AAsi    A    C        0      0        2 
   7  chr7_39695303     AKia    A    C        0      0        2 
   7  chr7_39695303     AOna    A    C      0.5      1        2 
   7  chr7_39695303     ASom    A    C        0      0        2 
   7  chr7_39695303     HCab    A    C        0      0        2 
   7  chr7_39695303     HPrz    A    C        0      0        2 
   7  chr7_39695303     ZBoe    A    C        0      0        2 
   7  chr7_39695303     ZGre    A    C        0      0        2 
   7  chr7_39695303     ZHar    A    C        0      0        2 
   7  chr7_39695303   Sample    A    C        0      0        2 
   7  chr7_39695762     AAsi    G    T        1      2        2 
   7  chr7_39695762     AKia    G    T        0      0        2 
   7  chr7_39695762     AOna    G    T        0      0        2 
   7  chr7_39695762     ASom    G    T        1      2        2 
   7  chr7_39695762     HCab    G    T        0      0        2 
   7  chr7_39695762     HPrz    G    T        0      0        2 
   7  chr7_39695762     ZBoe    G    T        0      0        2 
   7  chr7_39695762     ZGre    G    T        0      0        2 
   7  chr7_39695762     ZHar    G    T        0      0        2 
   7  chr7_39695762   Sample    G    T        1      2        2 
   7  chr7_39698774     AAsi    G    A        0      0        2 
   7  chr7_39698774     AKia    G    A        0      0        2 
   7  chr7_39698774     AOna    G    A        0      0        2 
   7  chr7_39698774     ASom    G    A        0      0        2 
   7  chr7_39698774     HCab    G    A        1      2        2 
   7  chr7_39698774     HPrz    G    A        1      2        2 
   7  chr7_39698774     ZBoe    G    A        0      0        2 
   7  chr7_39698774     ZGre    G    A        0      0        2 
   7  chr7_39698774     ZHar    G    A        0      0        2 
   7  chr7_39698774   Sample    G    A        0      0        2 
   7  chr7_39714745     AAsi    A    T        0      0        2 
   7  chr7_39714745     AKia    A    T        0      0        2 
   7  chr7_39714745     AOna    A    T        0      0        2 
   7  chr7_39714745     ASom    A    T        0      0        2 
   7  chr7_39714745     HCab    A    T        0      0        2 
   7  chr7_39714745     HPrz    A    T        0      0        2 
   7  chr7_39714745     ZBoe    A    T        0      0        2 
   7  chr7_39714745     ZGre    A    T        0      0        2 
   7  chr7_39714745     ZHar    A    T      0.5      1        2 
   7  chr7_39714745   Sample    A    T        0      0        2 
   7  chr7_39718283     AAsi    A    G        0      0        2 
   7  chr7_39718283     AKia    A    G      0.5      1        2 
   7  chr7_39718283     AOna    A    G        0      0        2 
   7  chr7_39718283     ASom    A    G        0      0        2 
   7  chr7_39718283     HCab    A    G        0      0        2 
   7  chr7_39718283     HPrz    A    G        0      0        2 
   7  chr7_39718283     ZBoe    A    G        0      0        2 
   7  chr7_39718283     ZGre    A    G        0      0        2 
   7  chr7_39718283     ZHar    A    G        0      0        2 
   7  chr7_39718283   Sample    A    G        0      0        2 
   7  chr7_39727775     AAsi    C    G        0      0        2 
   7  chr7_39727775     AKia    C    G        0      0        2 
   7  chr7_39727775     AOna    C    G        0      0        2 
   7  chr7_39727775     ASom    C    G        0      0        2 
   7  chr7_39727775     HCab    C    G      0.5      1        2 
   7  chr7_39727775     HPrz    C    G        0      0        2 
   7  chr7_39727775     ZBoe    C    G        0      0        2 
   7  chr7_39727775     ZGre    C    G        0      0        2 
   7  chr7_39727775     ZHar    C    G        0      0        2 
   7  chr7_39727775   Sample    C    G        0      0        2 
   7  chr7_39732722     AAsi    T    C        0      0        2 
   7  chr7_39732722     AKia    T    C      0.5      1        2 
   7  chr7_39732722     AOna    T    C      0.5      1        2 
   7  chr7_39732722     ASom    T    C        0      0        2 
   7  chr7_39732722     HCab    T    C        0      0        2 
   7  chr7_39732722     HPrz    T    C        0      0        2 
   7  chr7_39732722     ZBoe    T    C        0      0        2 
   7  chr7_39732722     ZGre    T    C        1      2        2 
   7  chr7_39732722     ZHar    T    C        0      0        2 
   7  chr7_39732722   Sample    T    C        0      0        2 
   7  chr7_39735460     AAsi    A    G        0      0        2 
   7  chr7_39735460     AKia    A    G        0      0        2 
   7  chr7_39735460     AOna    A    G        0      0        2 
   7  chr7_39735460     ASom    A    G        0      0        2 
   7  chr7_39735460     HCab    A    G        1      2        2 
   7  chr7_39735460     HPrz    A    G        1      2        2 
   7  chr7_39735460     ZBoe    A    G        0      0        2 
   7  chr7_39735460     ZGre    A    G        0      0        2 
   7  chr7_39735460     ZHar    A    G        0      0        2 
   7  chr7_39735460   Sample    A    G        0      0        2 
   7  chr7_39735676     AAsi    C    T        0      0        2 
   7  chr7_39735676     AKia    C    T      0.5      1        2 
   7  chr7_39735676     AOna    C    T        0      0        2 
   7  chr7_39735676     ASom    C    T        0      0        2 
   7  chr7_39735676     HCab    C    T        0      0        2 
   7  chr7_39735676     HPrz    C    T        0      0        2 
   7  chr7_39735676     ZBoe    C    T        0      0        2 
   7  chr7_39735676     ZGre    C    T        0      0        2 
   7  chr7_39735676     ZHar    C    T        0      0        2 
   7  chr7_39735676   Sample    C    T        0      0        2 
   7  chr7_39742212     AAsi    G    A        1      2        2 
   7  chr7_39742212     AKia    G    A        1      2        2 
   7  chr7_39742212     AOna    G    A        1      2        2 
   7  chr7_39742212     ASom    G    A        1      2        2 
   7  chr7_39742212     HCab    G    A        0      0        2 
   7  chr7_39742212     HPrz    G    A        0      0        2 
   7  chr7_39742212     ZBoe    G    A        0      0        2 
   7  chr7_39742212     ZGre    G    A        0      0        2 
   7  chr7_39742212     ZHar    G    A        0      0        2 
   7  chr7_39742212   Sample    G    A        1      2        2 
   7  chr7_39744719     AAsi    T    C        0      0        2 
   7  chr7_39744719     AKia    T    C        0      0        2 
   7  chr7_39744719     AOna    T    C      0.5      1        2 
   7  chr7_39744719     ASom    T    C        0      0        2 
   7  chr7_39744719     HCab    T    C        0      0        2 
   7  chr7_39744719     HPrz    T    C        0      0        2 
   7  chr7_39744719     ZBoe    T    C        0      0        2 
   7  chr7_39744719     ZGre    T    C        0      0        2 
   7  chr7_39744719     ZHar    T    C        0      0        2 
   7  chr7_39744719   Sample    T    C        0      0        2 
   7  chr7_39748684     AAsi    A    G        0      0        2 
   7  chr7_39748684     AKia    A    G        1      2        2 
   7  chr7_39748684     AOna    A    G        1      2        2 
   7  chr7_39748684     ASom    A    G        0      0        2 
   7  chr7_39748684     HCab    A    G        0      0        2 
   7  chr7_39748684     HPrz    A    G        0      0        2 
   7  chr7_39748684     ZBoe    A    G      0.5      1        2 
   7  chr7_39748684     ZGre    A    G        1      2        2 
   7  chr7_39748684     ZHar    A    G        1      2        2 
   7  chr7_39748684   Sample    A    G        0      0        2 
   7  chr7_39753518     AAsi    A    G        0      0        2 
   7  chr7_39753518     AKia    A    G        0      0        2 
   7  chr7_39753518     AOna    A    G        0      0        2 
   7  chr7_39753518     ASom    A    G        0      0        2 
   7  chr7_39753518     HCab    A    G        0      0        2 
   7  chr7_39753518     HPrz    A    G        0      0        2 
   7  chr7_39753518     ZBoe    A    G        0      0        2 
   7  chr7_39753518     ZGre    A    G      0.5      1        2 
   7  chr7_39753518     ZHar    A    G        0      0        2 
   7  chr7_39753518   Sample    A    G        0      0        2 
   7  chr7_39757666     AAsi    T    C        0      0        2 
   7  chr7_39757666     AKia    T    C        0      0        2 
   7  chr7_39757666     AOna    T    C        0      0        2 
   7  chr7_39757666     ASom    T    C        1      2        2 
   7  chr7_39757666     HCab    T    C        0      0        2 
   7  chr7_39757666     HPrz    T    C        0      0        2 
   7  chr7_39757666     ZBoe    T    C        0      0        2 
   7  chr7_39757666     ZGre    T    C        0      0        2 
   7  chr7_39757666     ZHar    T    C        0      0        2 
   7  chr7_39757666   Sample    T    C        0      0        2 
   7  chr7_39758011     AAsi    T    C        1      2        2 
   7  chr7_39758011     AKia    T    C        0      0        2 
   7  chr7_39758011     AOna    T    C        0      0        2 
   7  chr7_39758011     ASom    T    C        1      2        2 
   7  chr7_39758011     HCab    T    C        0      0        2 
   7  chr7_39758011     HPrz    T    C        0      0        2 
   7  chr7_39758011     ZBoe    T    C        0      0        2 
   7  chr7_39758011     ZGre    T    C        0      0        2 
   7  chr7_39758011     ZHar    T    C        0      0        2 
   7  chr7_39758011   Sample    T    C        1      2        2 
   7  chr7_39760634     AAsi    T    C        0      0        2 
   7  chr7_39760634     AKia    T    C        0      0        2 
   7  chr7_39760634     AOna    T    C        0      0        2 
   7  chr7_39760634     ASom    T    C        0      0        2 
   7  chr7_39760634     HCab    T    C        1      2        2 
   7  chr7_39760634     HPrz    T    C        1      2        2 
   7  chr7_39760634     ZBoe    T    C        0      0        2 
   7  chr7_39760634     ZGre    T    C        0      0        2 
   7  chr7_39760634     ZHar    T    C        0      0        2 
   7  chr7_39760634   Sample    T    C        0      0        2 
   7  chr7_39761698     AAsi    G    A        0      0        2 
   7  chr7_39761698     AKia    G    A        0      0        2 
   7  chr7_39761698     AOna    G    A      0.5      1        2 
   7  chr7_39761698     ASom    G    A        0      0        2 
   7  chr7_39761698     HCab    G    A        0      0        2 
   7  chr7_39761698     HPrz    G    A        0      0        2 
   7  chr7_39761698     ZBoe    G    A        0      0        2 
   7  chr7_39761698     ZGre    G    A        0      0        2 
   7  chr7_39761698     ZHar    G    A        0      0        2 
   7  chr7_39761698   Sample    G    A        0      0        2 
   7  chr7_39769496     AAsi    A    G        0      0        2 
   7  chr7_39769496     AKia    A    G        0      0        2 
   7  chr7_39769496     AOna    A    G        0      0        2 
   7  chr7_39769496     ASom    A    G        0      0        2 
   7  chr7_39769496     HCab    A    G        1      2        2 
   7  chr7_39769496     HPrz    A    G        1      2        2 
   7  chr7_39769496     ZBoe    A    G        0      0        2 
   7  chr7_39769496     ZGre    A    G        0      0        2 
   7  chr7_39769496     ZHar    A    G        0      0        2 
   7  chr7_39769496   Sample    A    G        0      0        2 
   7  chr7_39773939     AAsi    G    T        0      0        2 
   7  chr7_39773939     AKia    G    T        1      2        2 
   7  chr7_39773939     AOna    G    T        0      0        2 
   7  chr7_39773939     ASom    G    T        0      0        2 
   7  chr7_39773939     HCab    G    T        0      0        2 
   7  chr7_39773939     HPrz    G    T        0      0        2 
   7  chr7_39773939     ZBoe    G    T        0      0        2 
   7  chr7_39773939     ZGre    G    T        0      0        2 
   7  chr7_39773939     ZHar    G    T        0      0        2 
   7  chr7_39773939   Sample    G    T        0      0        2 
   7  chr7_39775879     AAsi    T    A        0      0        2 
   7  chr7_39775879     AKia    T    A        0      0        2 
   7  chr7_39775879     AOna    T    A        0      0        2 
   7  chr7_39775879     ASom    T    A        0      0        2 
   7  chr7_39775879     HCab    T    A        0      0        2 
   7  chr7_39775879     HPrz    T    A        0      0        2 
   7  chr7_39775879     ZBoe    T    A        0      0        2 
   7  chr7_39775879     ZGre    T    A        1      2        2 
   7  chr7_39775879     ZHar    T    A        0      0        2 
   7  chr7_39775879   Sample    T    A        0      0        2 
   7  chr7_39777318     AAsi    C    T        0      0        2 
   7  chr7_39777318     AKia    C    T        0      0        2 
   7  chr7_39777318     AOna    C    T        0      0        2 
   7  chr7_39777318     ASom    C    T        0      0        2 
   7  chr7_39777318     HCab    C    T        1      2        2 
   7  chr7_39777318     HPrz    C    T        1      2        2 
   7  chr7_39777318     ZBoe    C    T        0      0        2 
   7  chr7_39777318     ZGre    C    T        0      0        2 
   7  chr7_39777318     ZHar    C    T        0      0        2 
   7  chr7_39777318   Sample    C    T        0      0        2 
   7  chr7_39783053     AAsi    C    G      0.5      1        2 
   7  chr7_39783053     AKia    C    G        0      0        2 
   7  chr7_39783053     AOna    C    G        0      0        2 
   7  chr7_39783053     ASom    C    G        0      0        2 
   7  chr7_39783053     HCab    C    G        0      0        2 
   7  chr7_39783053     HPrz    C    G        0      0        2 
   7  chr7_39783053     ZBoe    C    G        0      0        2 
   7  chr7_39783053     ZGre    C    G        0      0        2 
   7  chr7_39783053     ZHar    C    G        0      0        2 
   7  chr7_39783053   Sample    C    G        0      0        2 
   7  chr7_39791454     AAsi    G    A        0      0        2 
   7  chr7_39791454     AKia    G    A        0      0        2 
   7  chr7_39791454     AOna    G    A        0      0        2 
   7  chr7_39791454     ASom    G    A        0      0        2 
   7  chr7_39791454     HCab    G    A        1      2        2 
   7  chr7_39791454     HPrz    G    A        1      2        2 
   7  chr7_39791454     ZBoe    G    A        0      0        2 
   7  chr7_39791454     ZGre    G    A        0      0        2 
   7  chr7_39791454     ZHar    G    A        0      0        2 
   7  chr7_39791454   Sample    G    A        0      0        2 
   7  chr7_39793129     AAsi    G    A        0      0        2 
   7  chr7_39793129     AKia    G    A        0      0        2 
   7  chr7_39793129     AOna    G    A        0      0        2 
   7  chr7_39793129     ASom    G    A        1      2        2 
   7  chr7_39793129     HCab    G    A        0      0        2 
   7  chr7_39793129     HPrz    G    A        0      0        2 
   7  chr7_39793129     ZBoe    G    A        0      0        2 
   7  chr7_39793129     ZGre    G    A        0      0        2 
   7  chr7_39793129     ZHar    G    A        0      0        2 
   7  chr7_39793129   Sample    G    A        0      0        2 
   7  chr7_39798460     AAsi    T    C        0      0        2 
   7  chr7_39798460     AKia    T    C        0      0        2 
   7  chr7_39798460     AOna    T    C        0      0        2 
   7  chr7_39798460     ASom    T    C        0      0        2 
   7  chr7_39798460     HCab    T    C        0      0        2 
   7  chr7_39798460     HPrz    T    C        0      0        2 
   7  chr7_39798460     ZBoe    T    C      0.5      1        2 
   7  chr7_39798460     ZGre    T    C        0      0        2 
   7  chr7_39798460     ZHar    T    C        0      0        2 
   7  chr7_39798460   Sample    T    C        0      0        2 
   7  chr7_39802049     AAsi    A    G        0      0        2 
   7  chr7_39802049     AKia    A    G        0      0        2 
   7  chr7_39802049     AOna    A    G        0      0        2 
   7  chr7_39802049     ASom    A    G        0      0        2 
   7  chr7_39802049     HCab    A    G        0      0        2 
   7  chr7_39802049     HPrz    A    G        0      0        2 
   7  chr7_39802049     ZBoe    A    G      0.5      1        2 
   7  chr7_39802049     ZGre    A    G        0      0        2 
   7  chr7_39802049     ZHar    A    G        0      0        2 
   7  chr7_39802049   Sample    A    G        0      0        2 
   7  chr7_39809687     AAsi    T    C        0      0        2 
   7  chr7_39809687     AKia    T    C      0.5      1        2 
   7  chr7_39809687     AOna    T    C        0      0        2 
   7  chr7_39809687     ASom    T    C        0      0        2 
   7  chr7_39809687     HCab    T    C        0      0        2 
   7  chr7_39809687     HPrz    T    C        0      0        2 
   7  chr7_39809687     ZBoe    T    C        0      0        2 
   7  chr7_39809687     ZGre    T    C        0      0        2 
   7  chr7_39809687     ZHar    T    C        0      0        2 
   7  chr7_39809687   Sample    T    C        0      0        2 
   7  chr7_39812337     AAsi    C    T        0      0        2 
   7  chr7_39812337     AKia    C    T        0      0        2 
   7  chr7_39812337     AOna    C    T        0      0        2 
   7  chr7_39812337     ASom    C    T      0.5      1        2 
   7  chr7_39812337     HCab    C    T        0      0        2 
   7  chr7_39812337     HPrz    C    T        0      0        2 
   7  chr7_39812337     ZBoe    C    T        0      0        2 
   7  chr7_39812337     ZGre    C    T        0      0        2 
   7  chr7_39812337     ZHar    C    T        0      0        2 
   7  chr7_39812337   Sample    C    T        0      0        2 
   7  chr7_39816215     AAsi    A    G        0      0        2 
   7  chr7_39816215     AKia    A    G        0      0        2 
   7  chr7_39816215     AOna    A    G        0      0        2 
   7  chr7_39816215     ASom    A    G        0      0        2 
   7  chr7_39816215     HCab    A    G        1      2        2 
   7  chr7_39816215     HPrz    A    G        1      2        2 
   7  chr7_39816215     ZBoe    A    G        0      0        2 
   7  chr7_39816215     ZGre    A    G        0      0        2 
   7  chr7_39816215     ZHar    A    G        0      0        2 
   7  chr7_39816215   Sample    A    G        0      0        2 
   7  chr7_39821069     AAsi    C    A        0      0        2 
   7  chr7_39821069     AKia    C    A        0      0        2 
   7  chr7_39821069     AOna    C    A        0      0        2 
   7  chr7_39821069     ASom    C    A        0      0        2 
   7  chr7_39821069     HCab    C    A        1      2        2 
   7  chr7_39821069     HPrz    C    A        1      2        2 
   7  chr7_39821069     ZBoe    C    A        0      0        2 
   7  chr7_39821069     ZGre    C    A        0      0        2 
   7  chr7_39821069     ZHar    C    A        0      0        2 
   7  chr7_39821069   Sample    C    A        0      0        2 
   7  chr7_39821306     AAsi    T    C        0      0        2 
   7  chr7_39821306     AKia    T    C        0      0        2 
   7  chr7_39821306     AOna    T    C        0      0        2 
   7  chr7_39821306     ASom    T    C        0      0        2 
   7  chr7_39821306     HCab    T    C        0      0        2 
   7  chr7_39821306     HPrz    T    C        0      0        2 
   7  chr7_39821306     ZBoe    T    C        1      2        2 
   7  chr7_39821306     ZGre    T    C        0      0        2 
   7  chr7_39821306     ZHar    T    C        0      0        2 
   7  chr7_39821306   Sample    T    C        0      0        2 
   7  chr7_39827059     AAsi    T    C        0      0        2 
   7  chr7_39827059     AKia    T    C        0      0        2 
   7  chr7_39827059     AOna    T    C        0      0        2 
   7  chr7_39827059     ASom    T    C        0      0        2 
   7  chr7_39827059     HCab    T    C        1      2        2 
   7  chr7_39827059     HPrz    T    C        1      2        2 
   7  chr7_39827059     ZBoe    T    C        0      0        2 
   7  chr7_39827059     ZGre    T    C        0      0        2 
   7  chr7_39827059     ZHar    T    C        0      0        2 
   7  chr7_39827059   Sample    T    C        0      0        2 
   7  chr7_39831050     AAsi    T    C        0      0        2 
   7  chr7_39831050     AKia    T    C        0      0        2 
   7  chr7_39831050     AOna    T    C        0      0        2 
   7  chr7_39831050     ASom    T    C        0      0        2 
   7  chr7_39831050     HCab    T    C        0      0        2 
   7  chr7_39831050     HPrz    T    C      0.5      1        2 
   7  chr7_39831050     ZBoe    T    C        0      0        2 
   7  chr7_39831050     ZGre    T    C        0      0        2 
   7  chr7_39831050     ZHar    T    C        0      0        2 
   7  chr7_39831050   Sample    T    C        0      0        2 
   7  chr7_39833641     AAsi    T    G        0      0        2 
   7  chr7_39833641     AKia    T    G        1      2        2 
   7  chr7_39833641     AOna    T    G        0      0        2 
   7  chr7_39833641     ASom    T    G        0      0        2 
   7  chr7_39833641     HCab    T    G        0      0        2 
   7  chr7_39833641     HPrz    T    G        0      0        2 
   7  chr7_39833641     ZBoe    T    G        0      0        2 
   7  chr7_39833641     ZGre    T    G        0      0        2 
   7  chr7_39833641     ZHar    T    G        0      0        2 
   7  chr7_39833641   Sample    T    G        0      0        2 
   7  chr7_39833773     AAsi    A    G        0      0        2 
   7  chr7_39833773     AKia    A    G        1      2        2 
   7  chr7_39833773     AOna    A    G        1      2        2 
   7  chr7_39833773     ASom    A    G        0      0        2 
   7  chr7_39833773     HCab    A    G        0      0        2 
   7  chr7_39833773     HPrz    A    G        0      0        2 
   7  chr7_39833773     ZBoe    A    G        0      0        2 
   7  chr7_39833773     ZGre    A    G        0      0        2 
   7  chr7_39833773     ZHar    A    G        0      0        2 
   7  chr7_39833773   Sample    A    G        1      2        2 
   7  chr7_39839990     AAsi    C    T        0      0        2 
   7  chr7_39839990     AKia    C    T        0      0        2 
   7  chr7_39839990     AOna    C    T        0      0        2 
   7  chr7_39839990     ASom    C    T        0      0        2 
   7  chr7_39839990     HCab    C    T        1      2        2 
   7  chr7_39839990     HPrz    C    T        1      2        2 
   7  chr7_39839990     ZBoe    C    T        0      0        2 
   7  chr7_39839990     ZGre    C    T        0      0        2 
   7  chr7_39839990     ZHar    C    T        0      0        2 
   7  chr7_39839990   Sample    C    T        0      0        2 
   7  chr7_39843628     AAsi    A    G      0.5      1        2 
   7  chr7_39843628     AKia    A    G        0      0        2 
   7  chr7_39843628     AOna    A    G        0      0        2 
   7  chr7_39843628     ASom    A    G        0      0        2 
   7  chr7_39843628     HCab    A    G        0      0        2 
   7  chr7_39843628     HPrz    A    G        0      0        2 
   7  chr7_39843628     ZBoe    A    G        0      0        2 
   7  chr7_39843628     ZGre    A    G        0      0        2 
   7  chr7_39843628     ZHar    A    G        0      0        2 
   7  chr7_39843628   Sample    A    G        0      0        2 
   7  chr7_39853319     AAsi    A    G      0.5      1        2 
   7  chr7_39853319     AKia    A    G        0      0        2 
   7  chr7_39853319     AOna    A    G        0      0        2 
   7  chr7_39853319     ASom    A    G        0      0        2 
   7  chr7_39853319     HCab    A    G        0      0        2 
   7  chr7_39853319     HPrz    A    G        0      0        2 
   7  chr7_39853319     ZBoe    A    G        0      0        2 
   7  chr7_39853319     ZGre    A    G        0      0        2 
   7  chr7_39853319     ZHar    A    G        0      0        2 
   7  chr7_39853319   Sample    A    G        1      2        2 
   7  chr7_39853369     AAsi    T    C        0      0        2 
   7  chr7_39853369     AKia    T    C        0      0        2 
   7  chr7_39853369     AOna    T    C        0      0        2 
   7  chr7_39853369     ASom    T    C        0      0        2 
   7  chr7_39853369     HCab    T    C        1      2        2 
   7  chr7_39853369     HPrz    T    C        1      2        2 
   7  chr7_39853369     ZBoe    T    C        0      0        2 
   7  chr7_39853369     ZGre    T    C        0      0        2 
   7  chr7_39853369     ZHar    T    C        0      0        2 
   7  chr7_39853369   Sample    T    C        1      2        2 
   7  chr7_39858601     AAsi    A    C        0      0        2 
   7  chr7_39858601     AKia    A    C        0      0        2 
   7  chr7_39858601     AOna    A    C      0.5      1        2 
   7  chr7_39858601     ASom    A    C        0      0        2 
   7  chr7_39858601     HCab    A    C        0      0        2 
   7  chr7_39858601     HPrz    A    C        0      0        2 
   7  chr7_39858601     ZBoe    A    C        0      0        2 
   7  chr7_39858601     ZGre    A    C        0      0        2 
   7  chr7_39858601     ZHar    A    C        0      0        2 
   7  chr7_39858601   Sample    A    C        0      0        2 
   7  chr7_39863180     AAsi    A    G      0.5      1        2 
   7  chr7_39863180     AKia    A    G        0      0        2 
   7  chr7_39863180     AOna    A    G        0      0        2 
   7  chr7_39863180     ASom    A    G        0      0        2 
   7  chr7_39863180     HCab    A    G        0      0        2 
   7  chr7_39863180     HPrz    A    G        0      0        2 
   7  chr7_39863180     ZBoe    A    G        0      0        2 
   7  chr7_39863180     ZGre    A    G        0      0        2 
   7  chr7_39863180     ZHar    A    G        0      0        2 
   7  chr7_39863180   Sample    A    G        0      0        2 
   7  chr7_39867373     AAsi    C    T        0      0        2 
   7  chr7_39867373     AKia    C    T        0      0        2 
   7  chr7_39867373     AOna    C    T        0      0        2 
   7  chr7_39867373     ASom    C    T        0      0        2 
   7  chr7_39867373     HCab    C    T        1      2        2 
   7  chr7_39867373     HPrz    C    T        1      2        2 
   7  chr7_39867373     ZBoe    C    T        0      0        2 
   7  chr7_39867373     ZGre    C    T        0      0        2 
   7  chr7_39867373     ZHar    C    T        0      0        2 
   7  chr7_39867373   Sample    C    T        0      0        2 
   7  chr7_39874525     AAsi    C    T        0      0        2 
   7  chr7_39874525     AKia    C    T        0      0        2 
   7  chr7_39874525     AOna    C    T        0      0        2 
   7  chr7_39874525     ASom    C    T        0      0        2 
   7  chr7_39874525     HCab    C    T        1      2        2 
   7  chr7_39874525     HPrz    C    T        1      2        2 
   7  chr7_39874525     ZBoe    C    T        0      0        2 
   7  chr7_39874525     ZGre    C    T        0      0        2 
   7  chr7_39874525     ZHar    C    T        1      2        2 
   7  chr7_39874525   Sample    C    T        0      0        2 
   7  chr7_39877402     AAsi    T    C        1      2        2 
   7  chr7_39877402     AKia    T    C        0      0        2 
   7  chr7_39877402     AOna    T    C        0      0        2 
   7  chr7_39877402     ASom    T    C        1      2        2 
   7  chr7_39877402     HCab    T    C        0      0        2 
   7  chr7_39877402     HPrz    T    C        0      0        2 
   7  chr7_39877402     ZBoe    T    C        0      0        2 
   7  chr7_39877402     ZGre    T    C        0      0        2 
   7  chr7_39877402     ZHar    T    C        0      0        2 
   7  chr7_39877402   Sample    T    C        0      0        2 
   7  chr7_39879554     AAsi    A    C        0      0        2 
   7  chr7_39879554     AKia    A    C        0      0        2 
   7  chr7_39879554     AOna    A    C        0      0        2 
   7  chr7_39879554     ASom    A    C        0      0        2 
   7  chr7_39879554     HCab    A    C        1      2        2 
   7  chr7_39879554     HPrz    A    C        1      2        2 
   7  chr7_39879554     ZBoe    A    C        0      0        2 
   7  chr7_39879554     ZGre    A    C        0      0        2 
   7  chr7_39879554     ZHar    A    C        0      0        2 
   7  chr7_39879554   Sample    A    C        0      0        2 
   7  chr7_39884851     AAsi    C    A        0      0        2 
   7  chr7_39884851     AKia    C    A        0      0        2 
   7  chr7_39884851     AOna    C    A        0      0        2 
   7  chr7_39884851     ASom    C    A        0      0        2 
   7  chr7_39884851     HCab    C    A        1      2        2 
   7  chr7_39884851     HPrz    C    A        1      2        2 
   7  chr7_39884851     ZBoe    C    A        0      0        2 
   7  chr7_39884851     ZGre    C    A        0      0        2 
   7  chr7_39884851     ZHar    C    A        0      0        2 
   7  chr7_39884851   Sample    C    A        0      0        2 
   7  chr7_39889047     AAsi    T    C        1      2        2 
   7  chr7_39889047     AKia    T    C        0      0        2 
   7  chr7_39889047     AOna    T    C        0      0        2 
   7  chr7_39889047     ASom    T    C        1      2        2 
   7  chr7_39889047     HCab    T    C        0      0        2 
   7  chr7_39889047     HPrz    T    C        0      0        2 
   7  chr7_39889047     ZBoe    T    C        0      0        2 
   7  chr7_39889047     ZGre    T    C        0      0        2 
   7  chr7_39889047     ZHar    T    C        0      0        2 
   7  chr7_39889047   Sample    T    C        1      2        2 
   7  chr7_39892134     AAsi    A    T        0      0        2 
   7  chr7_39892134     AKia    A    T        0      0        2 
   7  chr7_39892134     AOna    A    T        0      0        2 
   7  chr7_39892134     ASom    A    T        0      0        2 
   7  chr7_39892134     HCab    A    T        0      0        2 
   7  chr7_39892134     HPrz    A    T        0      0        2 
   7  chr7_39892134     ZBoe    A    T        0      0        2 
   7  chr7_39892134     ZGre    A    T        0      0        2 
   7  chr7_39892134     ZHar    A    T        1      2        2 
   7  chr7_39892134   Sample    A    T        0      0        2 
   7  chr7_39893965     AAsi    C    T        0      0        2 
   7  chr7_39893965     AKia    C    T        0      0        2 
   7  chr7_39893965     AOna    C    T        1      2        2 
   7  chr7_39893965     ASom    C    T        0      0        2 
   7  chr7_39893965     HCab    C    T        0      0        2 
   7  chr7_39893965     HPrz    C    T        0      0        2 
   7  chr7_39893965     ZBoe    C    T        0      0        2 
   7  chr7_39893965     ZGre    C    T        0      0        2 
   7  chr7_39893965     ZHar    C    T        0      0        2 
   7  chr7_39893965   Sample    C    T        0      0        2 
   7  chr7_39898697     AAsi    A    G        0      0        2 
   7  chr7_39898697     AKia    A    G      0.5      1        2 
   7  chr7_39898697     AOna    A    G        0      0        2 
   7  chr7_39898697     ASom    A    G        0      0        2 
   7  chr7_39898697     HCab    A    G        0      0        2 
   7  chr7_39898697     HPrz    A    G        0      0        2 
   7  chr7_39898697     ZBoe    A    G        0      0        2 
   7  chr7_39898697     ZGre    A    G        0      0        2 
   7  chr7_39898697     ZHar    A    G        0      0        2 
   7  chr7_39898697   Sample    A    G        0      0        2 
   7  chr7_39902890     AAsi    C    T        0      0        2 
   7  chr7_39902890     AKia    C    T        0      0        2 
   7  chr7_39902890     AOna    C    T        0      0        2 
   7  chr7_39902890     ASom    C    T        0      0        2 
   7  chr7_39902890     HCab    C    T        0      0        2 
   7  chr7_39902890     HPrz    C    T        0      0        2 
   7  chr7_39902890     ZBoe    C    T        0      0        2 
   7  chr7_39902890     ZGre    C    T        1      2        2 
   7  chr7_39902890     ZHar    C    T        0      0        2 
   7  chr7_39902890   Sample    C    T        0      0        2 
   7  chr7_39908836     AAsi    A    T        0      0        2 
   7  chr7_39908836     AKia    A    T        0      0        2 
   7  chr7_39908836     AOna    A    T        0      0        2 
   7  chr7_39908836     ASom    A    T        0      0        2 
   7  chr7_39908836     HCab    A    T        0      0        2 
   7  chr7_39908836     HPrz    A    T        0      0        2 
   7  chr7_39908836     ZBoe    A    T        0      0        2 
   7  chr7_39908836     ZGre    A    T        0      0        2 
   7  chr7_39908836     ZHar    A    T        1      2        2 
   7  chr7_39908836   Sample    A    T        0      0        2 
   7  chr7_39912383     AAsi    G    A        0      0        2 
   7  chr7_39912383     AKia    G    A        0      0        2 
   7  chr7_39912383     AOna    G    A        0      0        2 
   7  chr7_39912383     ASom    G    A        0      0        2 
   7  chr7_39912383     HCab    G    A        0      0        2 
   7  chr7_39912383     HPrz    G    A        0      0        2 
   7  chr7_39912383     ZBoe    G    A        0      0        2 
   7  chr7_39912383     ZGre    G    A        0      0        2 
   7  chr7_39912383     ZHar    G    A        1      2        2 
   7  chr7_39912383   Sample    G    A        0      0        2 
   7  chr7_39925000     AAsi    C    T        0      0        2 
   7  chr7_39925000     AKia    C    T        0      0        2 
   7  chr7_39925000     AOna    C    T        0      0        2 
   7  chr7_39925000     ASom    C    T        0      0        2 
   7  chr7_39925000     HCab    C    T        0      0        2 
   7  chr7_39925000     HPrz    C    T        0      0        2 
   7  chr7_39925000     ZBoe    C    T        0      0        2 
   7  chr7_39925000     ZGre    C    T        0      0        2 
   7  chr7_39925000     ZHar    C    T        1      2        2 
   7  chr7_39925000   Sample    C    T        0      0        2 
   7  chr7_39926798     AAsi    T    C        0      0        2 
   7  chr7_39926798     AKia    T    C        0      0        2 
   7  chr7_39926798     AOna    T    C        0      0        2 
   7  chr7_39926798     ASom    T    C        1      2        2 
   7  chr7_39926798     HCab    T    C        0      0        2 
   7  chr7_39926798     HPrz    T    C        0      0        2 
   7  chr7_39926798     ZBoe    T    C        0      0        2 
   7  chr7_39926798     ZGre    T    C        0      0        2 
   7  chr7_39926798     ZHar    T    C        0      0        2 
   7  chr7_39926798   Sample    T    C        0      0        2 
   7  chr7_39931692     AAsi    T    C        0      0        2 
   7  chr7_39931692     AKia    T    C      0.5      1        2 
   7  chr7_39931692     AOna    T    C        0      0        2 
   7  chr7_39931692     ASom    T    C        0      0        2 
   7  chr7_39931692     HCab    T    C        0      0        2 
   7  chr7_39931692     HPrz    T    C        0      0        2 
   7  chr7_39931692     ZBoe    T    C        0      0        2 
   7  chr7_39931692     ZGre    T    C        0      0        2 
   7  chr7_39931692     ZHar    T    C        0      0        2 
   7  chr7_39931692   Sample    T    C        0      0        2 
   7  chr7_39935413     AAsi    A    G        0      0        2 
   7  chr7_39935413     AKia    A    G        1      2        2 
   7  chr7_39935413     AOna    A    G        1      2        2 
   7  chr7_39935413     ASom    A    G        0      0        2 
   7  chr7_39935413     HCab    A    G        0      0        2 
   7  chr7_39935413     HPrz    A    G        0      0        2 
   7  chr7_39935413     ZBoe    A    G        0      0        2 
   7  chr7_39935413     ZGre    A    G        0      0        2 
   7  chr7_39935413     ZHar    A    G        0      0        2 
   7  chr7_39935413   Sample    A    G        0      0        2 
   7  chr7_39948010     AAsi    T    A        0      0        2 
   7  chr7_39948010     AKia    T    A        0      0        2 
   7  chr7_39948010     AOna    T    A        0      0        2 
   7  chr7_39948010     ASom    T    A        0      0        2 
   7  chr7_39948010     HCab    T    A        0      0        2 
   7  chr7_39948010     HPrz    T    A        0      0        2 
   7  chr7_39948010     ZBoe    T    A      0.5      1        2 
   7  chr7_39948010     ZGre    T    A        0      0        2 
   7  chr7_39948010     ZHar    T    A        0      0        2 
   7  chr7_39948010   Sample    T    A        0      0        2 
   7  chr7_39949128     AAsi    A    G        0      0        2 
   7  chr7_39949128     AKia    A    G      0.5      1        2 
   7  chr7_39949128     AOna    A    G      0.5      1        2 
   7  chr7_39949128     ASom    A    G        0      0        2 
   7  chr7_39949128     HCab    A    G        0      0        2 
   7  chr7_39949128     HPrz    A    G        0      0        2 
   7  chr7_39949128     ZBoe    A    G        0      0        2 
   7  chr7_39949128     ZGre    A    G        0      0        2 
   7  chr7_39949128     ZHar    A    G        0      0        2 
   7  chr7_39949128   Sample    A    G        0      0        2 
   7  chr7_39951712     AAsi    T    C        0      0        2 
   7  chr7_39951712     AKia    T    C        0      0        2 
   7  chr7_39951712     AOna    T    C        0      0        2 
   7  chr7_39951712     ASom    T    C        0      0        2 
   7  chr7_39951712     HCab    T    C        0      0        2 
   7  chr7_39951712     HPrz    T    C        0      0        2 
   7  chr7_39951712     ZBoe    T    C        0      0        2 
   7  chr7_39951712     ZGre    T    C        0      0        2 
   7  chr7_39951712     ZHar    T    C      0.5      1        2 
   7  chr7_39951712   Sample    T    C        0      0        2 
   7  chr7_39954084     AAsi    T    C        0      0        2 
   7  chr7_39954084     AKia    T    C        0      0        2 
   7  chr7_39954084     AOna    T    C        0      0        2 
   7  chr7_39954084     ASom    T    C        0      0        2 
   7  chr7_39954084     HCab    T    C        0      0        2 
   7  chr7_39954084     HPrz    T    C        0      0        2 
   7  chr7_39954084     ZBoe    T    C        0      0        2 
   7  chr7_39954084     ZGre    T    C        0      0        2 
   7  chr7_39954084     ZHar    T    C        1      2        2 
   7  chr7_39954084   Sample    T    C        0      0        2 
   7  chr7_39960505     AAsi    A    G        0      0        2 
   7  chr7_39960505     AKia    A    G        0      0        2 
   7  chr7_39960505     AOna    A    G        0      0        2 
   7  chr7_39960505     ASom    A    G        0      0        2 
   7  chr7_39960505     HCab    A    G        1      2        2 
   7  chr7_39960505     HPrz    A    G        1      2        2 
   7  chr7_39960505     ZBoe    A    G        0      0        2 
   7  chr7_39960505     ZGre    A    G        0      0        2 
   7  chr7_39960505     ZHar    A    G        0      0        2 
   7  chr7_39960505   Sample    A    G        0      0        2 
   7  chr7_39964376     AAsi    T    G        0      0        2 
   7  chr7_39964376     AKia    T    G        0      0        2 
   7  chr7_39964376     AOna    T    G        0      0        2 
   7  chr7_39964376     ASom    T    G        0      0        2 
   7  chr7_39964376     HCab    T    G        1      2        2 
   7  chr7_39964376     HPrz    T    G        1      2        2 
   7  chr7_39964376     ZBoe    T    G        0      0        2 
   7  chr7_39964376     ZGre    T    G        0      0        2 
   7  chr7_39964376     ZHar    T    G        0      0        2 
   7  chr7_39964376   Sample    T    G        0      0        2 
   7  chr7_39968988     AAsi    C    T        0      0        2 
   7  chr7_39968988     AKia    C    T        0      0        2 
   7  chr7_39968988     AOna    C    T        0      0        2 
   7  chr7_39968988     ASom    C    T        0      0        2 
   7  chr7_39968988     HCab    C    T        1      2        2 
   7  chr7_39968988     HPrz    C    T        1      2        2 
   7  chr7_39968988     ZBoe    C    T        0      0        2 
   7  chr7_39968988     ZGre    C    T        0      0        2 
   7  chr7_39968988     ZHar    C    T        0      0        2 
   7  chr7_39968988   Sample    C    T        0      0        2 
   7  chr7_39972295     AAsi    A    G        0      0        2 
   7  chr7_39972295     AKia    A    G        0      0        2 
   7  chr7_39972295     AOna    A    G        0      0        2 
   7  chr7_39972295     ASom    A    G        0      0        2 
   7  chr7_39972295     HCab    A    G        0      0        2 
   7  chr7_39972295     HPrz    A    G      0.5      1        2 
   7  chr7_39972295     ZBoe    A    G        0      0        2 
   7  chr7_39972295     ZGre    A    G        0      0        2 
   7  chr7_39972295     ZHar    A    G        0      0        2 
   7  chr7_39972295   Sample    A    G        0      0        2 
   7  chr7_39977031     AAsi    T    C        0      0        2 
   7  chr7_39977031     AKia    T    C        0      0        2 
   7  chr7_39977031     AOna    T    C        0      0        2 
   7  chr7_39977031     ASom    T    C        0      0        2 
   7  chr7_39977031     HCab    T    C        1      2        2 
   7  chr7_39977031     HPrz    T    C        1      2        2 
   7  chr7_39977031     ZBoe    T    C        0      0        2 
   7  chr7_39977031     ZGre    T    C        0      0        2 
   7  chr7_39977031     ZHar    T    C        0      0        2 
   7  chr7_39977031   Sample    T    C        0      0        2 
   7  chr7_39982055     AAsi    T    C        0      0        2 
   7  chr7_39982055     AKia    T    C        0      0        2 
   7  chr7_39982055     AOna    T    C        0      0        2 
   7  chr7_39982055     ASom    T    C        0      0        2 
   7  chr7_39982055     HCab    T    C        1      2        2 
   7  chr7_39982055     HPrz    T    C        1      2        2 
   7  chr7_39982055     ZBoe    T    C        0      0        2 
   7  chr7_39982055     ZGre    T    C        0      0        2 
   7  chr7_39982055     ZHar    T    C        0      0        2 
   7  chr7_39982055   Sample    T    C        1      2        2 
   7  chr7_39990321     AAsi    A    G        0      0        2 
   7  chr7_39990321     AKia    A    G        0      0        2 
   7  chr7_39990321     AOna    A    G        0      0        2 
   7  chr7_39990321     ASom    A    G        0      0        2 
   7  chr7_39990321     HCab    A    G        1      2        2 
   7  chr7_39990321     HPrz    A    G        1      2        2 
   7  chr7_39990321     ZBoe    A    G        0      0        2 
   7  chr7_39990321     ZGre    A    G        0      0        2 
   7  chr7_39990321     ZHar    A    G        0      0        2 
   7  chr7_39990321   Sample    A    G        0      0        2 
   7  chr7_39992498     AAsi    T    C        0      0        2 
   7  chr7_39992498     AKia    T    C        0      0        2 
   7  chr7_39992498     AOna    T    C        0      0        2 
   7  chr7_39992498     ASom    T    C        0      0        2 
   7  chr7_39992498     HCab    T    C        1      2        2 
   7  chr7_39992498     HPrz    T    C        1      2        2 
   7  chr7_39992498     ZBoe    T    C        0      0        2 
   7  chr7_39992498     ZGre    T    C        0      0        2 
   7  chr7_39992498     ZHar    T    C        0      0        2 
   7  chr7_39992498   Sample    T    C        0      0        2 
   7  chr7_39993670     AAsi    T    C        0      0        2 
   7  chr7_39993670     AKia    T    C        0      0        2 
   7  chr7_39993670     AOna    T    C        0      0        2 
   7  chr7_39993670     ASom    T    C        0      0        2 
   7  chr7_39993670     HCab    T    C        0      0        2 
   7  chr7_39993670     HPrz    T    C        0      0        2 
   7  chr7_39993670     ZBoe    T    C        0      0        2 
   7  chr7_39993670     ZGre    T    C      0.5      1        2 
   7  chr7_39993670     ZHar    T    C        0      0        2 
   7  chr7_39993670   Sample    T    C        0      0        2 
   7  chr7_39995642     AAsi    C    T        0      0        2 
   7  chr7_39995642     AKia    C    T      0.5      1        2 
   7  chr7_39995642     AOna    C    T        0      0        2 
   7  chr7_39995642     ASom    C    T        0      0        2 
   7  chr7_39995642     HCab    C    T        0      0        2 
   7  chr7_39995642     HPrz    C    T        0      0        2 
   7  chr7_39995642     ZBoe    C    T        0      0        2 
   7  chr7_39995642     ZGre    C    T        0      0        2 
   7  chr7_39995642     ZHar    C    T        0      0        2 
   7  chr7_39995642   Sample    C    T        0      0        2 
   7  chr7_39999428     AAsi    T    C        0      0        2 
   7  chr7_39999428     AKia    T    C        0      0        2 
   7  chr7_39999428     AOna    T    C        0      0        2 
   7  chr7_39999428     ASom    T    C        0      0        2 
   7  chr7_39999428     HCab    T    C        0      0        2 
   7  chr7_39999428     HPrz    T    C        0      0        2 
   7  chr7_39999428     ZBoe    T    C        0      0        2 
   7  chr7_39999428     ZGre    T    C        1      2        2 
   7  chr7_39999428     ZHar    T    C        0      0        2 
   7  chr7_39999428   Sample    T    C        0      0        2 
   7  chr7_40003908     AAsi    C    T        1      2        2 
   7  chr7_40003908     AKia    C    T        1      2        2 
   7  chr7_40003908     AOna    C    T        1      2        2 
   7  chr7_40003908     ASom    C    T        1      2        2 
   7  chr7_40003908     HCab    C    T        0      0        2 
   7  chr7_40003908     HPrz    C    T        0      0        2 
   7  chr7_40003908     ZBoe    C    T        0      0        2 
   7  chr7_40003908     ZGre    C    T        0      0        2 
   7  chr7_40003908     ZHar    C    T        0      0        2 
   7  chr7_40003908   Sample    C    T        1      2        2 
   7  chr7_40005101     AAsi    G    A        0      0        2 
   7  chr7_40005101     AKia    G    A        0      0        2 
   7  chr7_40005101     AOna    G    A        0      0        2 
   7  chr7_40005101     ASom    G    A        0      0        2 
   7  chr7_40005101     HCab    G    A        1      2        2 
   7  chr7_40005101     HPrz    G    A        1      2        2 
   7  chr7_40005101     ZBoe    G    A        0      0        2 
   7  chr7_40005101     ZGre    G    A        0      0        2 
   7  chr7_40005101     ZHar    G    A        0      0        2 
   7  chr7_40005101   Sample    G    A        0      0        2 
   7  chr7_40010190     AAsi    C    T        0      0        2 
   7  chr7_40010190     AKia    C    T        0      0        2 
   7  chr7_40010190     AOna    C    T        0      0        2 
   7  chr7_40010190     ASom    C    T        0      0        2 
   7  chr7_40010190     HCab    C    T      0.5      1        2 
   7  chr7_40010190     HPrz    C    T      0.5      1        2 
   7  chr7_40010190     ZBoe    C    T        0      0        2 
   7  chr7_40010190     ZGre    C    T        0      0        2 
   7  chr7_40010190     ZHar    C    T        0      0        2 
   7  chr7_40010190   Sample    C    T        0      0        2 
   7  chr7_40030922     AAsi    T    C        0      0        2 
   7  chr7_40030922     AKia    T    C        0      0        2 
   7  chr7_40030922     AOna    T    C        0      0        2 
   7  chr7_40030922     ASom    T    C        0      0        2 
   7  chr7_40030922     HCab    T    C        0      0        2 
   7  chr7_40030922     HPrz    T    C        0      0        2 
   7  chr7_40030922     ZBoe    T    C        1      2        2 
   7  chr7_40030922     ZGre    T    C        0      0        2 
   7  chr7_40030922     ZHar    T    C        0      0        2 
   7  chr7_40030922   Sample    T    C        0      0        2 
   7  chr7_40032188     AAsi    G    C        1      2        2 
   7  chr7_40032188     AKia    G    C        0      0        2 
   7  chr7_40032188     AOna    G    C        0      0        2 
   7  chr7_40032188     ASom    G    C        1      2        2 
   7  chr7_40032188     HCab    G    C        0      0        2 
   7  chr7_40032188     HPrz    G    C        0      0        2 
   7  chr7_40032188     ZBoe    G    C        0      0        2 
   7  chr7_40032188     ZGre    G    C        0      0        2 
   7  chr7_40032188     ZHar    G    C        0      0        2 
   7  chr7_40032188   Sample    G    C        1      2        2 
   7  chr7_40032930     AAsi    A    G        0      0        2 
   7  chr7_40032930     AKia    A    G        0      0        2 
   7  chr7_40032930     AOna    A    G        0      0        2 
   7  chr7_40032930     ASom    A    G        0      0        2 
   7  chr7_40032930     HCab    A    G        1      2        2 
   7  chr7_40032930     HPrz    A    G        1      2        2 
   7  chr7_40032930     ZBoe    A    G        0      0        2 
   7  chr7_40032930     ZGre    A    G        0      0        2 
   7  chr7_40032930     ZHar    A    G        0      0        2 
   7  chr7_40032930   Sample    A    G        0      0        2 
   7  chr7_40033499     AAsi    G    A        0      0        2 
   7  chr7_40033499     AKia    G    A        0      0        2 
   7  chr7_40033499     AOna    G    A        0      0        2 
   7  chr7_40033499     ASom    G    A        0      0        2 
   7  chr7_40033499     HCab    G    A        0      0        2 
   7  chr7_40033499     HPrz    G    A        0      0        2 
   7  chr7_40033499     ZBoe    G    A        1      2        2 
   7  chr7_40033499     ZGre    G    A        0      0        2 
   7  chr7_40033499     ZHar    G    A        1      2        2 
   7  chr7_40033499   Sample    G    A        0      0        2 
   7  chr7_40036703     AAsi    C    T        0      0        2 
   7  chr7_40036703     AKia    C    T        0      0        2 
   7  chr7_40036703     AOna    C    T        0      0        2 
   7  chr7_40036703     ASom    C    T        0      0        2 
   7  chr7_40036703     HCab    C    T        1      2        2 
   7  chr7_40036703     HPrz    C    T        1      2        2 
   7  chr7_40036703     ZBoe    C    T        0      0        2 
   7  chr7_40036703     ZGre    C    T        0      0        2 
   7  chr7_40036703     ZHar    C    T        0      0        2 
   7  chr7_40036703   Sample    C    T        0      0        2 
   7  chr7_40040521     AAsi    A    G        0      0        2 
   7  chr7_40040521     AKia    A    G        0      0        2 
   7  chr7_40040521     AOna    A    G        0      0        2 
   7  chr7_40040521     ASom    A    G        1      2        2 
   7  chr7_40040521     HCab    A    G        0      0        2 
   7  chr7_40040521     HPrz    A    G        0      0        2 
   7  chr7_40040521     ZBoe    A    G        0      0        2 
   7  chr7_40040521     ZGre    A    G        0      0        2 
   7  chr7_40040521     ZHar    A    G        0      0        2 
   7  chr7_40040521   Sample    A    G        0      0        2 
   7  chr7_40048136     AAsi    A    G        0      0        2 
   7  chr7_40048136     AKia    A    G        0      0        2 
   7  chr7_40048136     AOna    A    G        0      0        2 
   7  chr7_40048136     ASom    A    G        0      0        2 
   7  chr7_40048136     HCab    A    G      0.5      1        2 
   7  chr7_40048136     HPrz    A    G        0      0        2 
   7  chr7_40048136     ZBoe    A    G        0      0        2 
   7  chr7_40048136     ZGre    A    G        0      0        2 
   7  chr7_40048136     ZHar    A    G        0      0        2 
   7  chr7_40048136   Sample    A    G        0      0        2 
   7  chr7_40048783     AAsi    T    A        0      0        2 
   7  chr7_40048783     AKia    T    A        0      0        2 
   7  chr7_40048783     AOna    T    A        0      0        2 
   7  chr7_40048783     ASom    T    A        0      0        2 
   7  chr7_40048783     HCab    T    A        1      2        2 
   7  chr7_40048783     HPrz    T    A        1      2        2 
   7  chr7_40048783     ZBoe    T    A        0      0        2 
   7  chr7_40048783     ZGre    T    A        0      0        2 
   7  chr7_40048783     ZHar    T    A        0      0        2 
   7  chr7_40048783   Sample    T    A        0      0        2 
   7  chr7_40061849     AAsi    A    C        0      0        2 
   7  chr7_40061849     AKia    A    C        0      0        2 
   7  chr7_40061849     AOna    A    C        0      0        2 
   7  chr7_40061849     ASom    A    C        0      0        2 
   7  chr7_40061849     HCab    A    C        0      0        2 
   7  chr7_40061849     HPrz    A    C        0      0        2 
   7  chr7_40061849     ZBoe    A    C        0      0        2 
   7  chr7_40061849     ZGre    A    C        0      0        2 
   7  chr7_40061849     ZHar    A    C        1      2        2 
   7  chr7_40061849   Sample    A    C        0      0        2 
   7  chr7_40062062     AAsi    G    A      0.5      1        2 
   7  chr7_40062062     AKia    G    A        0      0        2 
   7  chr7_40062062     AOna    G    A        0      0        2 
   7  chr7_40062062     ASom    G    A        0      0        2 
   7  chr7_40062062     HCab    G    A        0      0        2 
   7  chr7_40062062     HPrz    G    A        0      0        2 
   7  chr7_40062062     ZBoe    G    A        0      0        2 
   7  chr7_40062062     ZGre    G    A        0      0        2 
   7  chr7_40062062     ZHar    G    A        0      0        2 
   7  chr7_40062062   Sample    G    A        0      0        2 
   7  chr7_40067301     AAsi    T    C        0      0        2 
   7  chr7_40067301     AKia    T    C        0      0        2 
   7  chr7_40067301     AOna    T    C        0      0        2 
   7  chr7_40067301     ASom    T    C        0      0        2 
   7  chr7_40067301     HCab    T    C        1      2        2 
   7  chr7_40067301     HPrz    T    C        1      2        2 
   7  chr7_40067301     ZBoe    T    C        0      0        2 
   7  chr7_40067301     ZGre    T    C        0      0        2 
   7  chr7_40067301     ZHar    T    C        0      0        2 
   7  chr7_40067301   Sample    T    C        0      0        2 
   7  chr7_40068322     AAsi    A    G        0      0        2 
   7  chr7_40068322     AKia    A    G        0      0        2 
   7  chr7_40068322     AOna    A    G        0      0        2 
   7  chr7_40068322     ASom    A    G        0      0        2 
   7  chr7_40068322     HCab    A    G        0      0        2 
   7  chr7_40068322     HPrz    A    G        0      0        2 
   7  chr7_40068322     ZBoe    A    G        0      0        2 
   7  chr7_40068322     ZGre    A    G        0      0        2 
   7  chr7_40068322     ZHar    A    G      0.5      1        2 
   7  chr7_40068322   Sample    A    G        0      0        2 
   7  chr7_40080214     AAsi    G    A        0      0        2 
   7  chr7_40080214     AKia    G    A        0      0        2 
   7  chr7_40080214     AOna    G    A        0      0        2 
   7  chr7_40080214     ASom    G    A        0      0        2 
   7  chr7_40080214     HCab    G    A        0      0        2 
   7  chr7_40080214     HPrz    G    A        0      0        2 
   7  chr7_40080214     ZBoe    G    A      0.5      1        2 
   7  chr7_40080214     ZGre    G    A        0      0        2 
   7  chr7_40080214     ZHar    G    A        0      0        2 
   7  chr7_40080214   Sample    G    A        0      0        2 
   7  chr7_40108959     AAsi    T    C      0.5      1        2 
   7  chr7_40108959     AKia    T    C        0      0        2 
   7  chr7_40108959     AOna    T    C        0      0        2 
   7  chr7_40108959     ASom    T    C      0.5      1        2 
   7  chr7_40108959     HCab    T    C        0      0        2 
   7  chr7_40108959     HPrz    T    C        0      0        2 
   7  chr7_40108959     ZBoe    T    C        0      0        2 
   7  chr7_40108959     ZGre    T    C        0      0        2 
   7  chr7_40108959     ZHar    T    C        0      0        2 
   7  chr7_40108959   Sample    T    C        1      2        2 
   7  chr7_40109771     AAsi    A    G        0      0        2 
   7  chr7_40109771     AKia    A    G        0      0        2 
   7  chr7_40109771     AOna    A    G        0      0        2 
   7  chr7_40109771     ASom    A    G        0      0        2 
   7  chr7_40109771     HCab    A    G        0      0        2 
   7  chr7_40109771     HPrz    A    G        0      0        2 
   7  chr7_40109771     ZBoe    A    G        0      0        2 
   7  chr7_40109771     ZGre    A    G      0.5      1        2 
   7  chr7_40109771     ZHar    A    G        0      0        2 
   7  chr7_40109771   Sample    A    G        0      0        2 
   7  chr7_40111446     AAsi    T    G        0      0        2 
   7  chr7_40111446     AKia    T    G        0      0        2 
   7  chr7_40111446     AOna    T    G      0.5      1        2 
   7  chr7_40111446     ASom    T    G        0      0        2 
   7  chr7_40111446     HCab    T    G        1      2        2 
   7  chr7_40111446     HPrz    T    G        1      2        2 
   7  chr7_40111446     ZBoe    T    G        0      0        2 
   7  chr7_40111446     ZGre    T    G        0      0        2 
   7  chr7_40111446     ZHar    T    G        0      0        2 
   7  chr7_40111446   Sample    T    G        0      0        2 
   7  chr7_40114145     AAsi    A    C        0      0        2 
   7  chr7_40114145     AKia    A    C        0      0        2 
   7  chr7_40114145     AOna    A    C        0      0        2 
   7  chr7_40114145     ASom    A    C        0      0        2 
   7  chr7_40114145     HCab    A    C        1      2        2 
   7  chr7_40114145     HPrz    A    C        1      2        2 
   7  chr7_40114145     ZBoe    A    C        0      0        2 
   7  chr7_40114145     ZGre    A    C        0      0        2 
   7  chr7_40114145     ZHar    A    C        0      0        2 
   7  chr7_40114145   Sample    A    C        0      0        2 
   7  chr7_40121026     AAsi    A    G        0      0        2 
   7  chr7_40121026     AKia    A    G        0      0        2 
   7  chr7_40121026     AOna    A    G        0      0        2 
   7  chr7_40121026     ASom    A    G        0      0        2 
   7  chr7_40121026     HCab    A    G        0      0        2 
   7  chr7_40121026     HPrz    A    G        0      0        2 
   7  chr7_40121026     ZBoe    A    G      0.5      1        2 
   7  chr7_40121026     ZGre    A    G        0      0        2 
   7  chr7_40121026     ZHar    A    G        0      0        2 
   7  chr7_40121026   Sample    A    G        0      0        2 
   7  chr7_40121352     AAsi    A    T        0      0        2 
   7  chr7_40121352     AKia    A    T        0      0        2 
   7  chr7_40121352     AOna    A    T        0      0        2 
   7  chr7_40121352     ASom    A    T        0      0        2 
   7  chr7_40121352     HCab    A    T        0      0        2 
   7  chr7_40121352     HPrz    A    T        0      0        2 
   7  chr7_40121352     ZBoe    A    T        1      2        2 
   7  chr7_40121352     ZGre    A    T        0      0        2 
   7  chr7_40121352     ZHar    A    T        1      2        2 
   7  chr7_40121352   Sample    A    T        0      0        2 
   7  chr7_40122217     AAsi    T    C        0      0        2 
   7  chr7_40122217     AKia    T    C        0      0        2 
   7  chr7_40122217     AOna    T    C        0      0        2 
   7  chr7_40122217     ASom    T    C        0      0        2 
   7  chr7_40122217     HCab    T    C        1      2        2 
   7  chr7_40122217     HPrz    T    C        1      2        2 
   7  chr7_40122217     ZBoe    T    C      0.5      1        2 
   7  chr7_40122217     ZGre    T    C        0      0        2 
   7  chr7_40122217     ZHar    T    C        0      0        2 
   7  chr7_40122217   Sample    T    C        0      0        2 
   7  chr7_40124901     AAsi    C    G        0      0        2 
   7  chr7_40124901     AKia    C    G        0      0        2 
   7  chr7_40124901     AOna    C    G        0      0        2 
   7  chr7_40124901     ASom    C    G        0      0        2 
   7  chr7_40124901     HCab    C    G        0      0        2 
   7  chr7_40124901     HPrz    C    G        0      0        2 
   7  chr7_40124901     ZBoe    C    G        0      0        2 
   7  chr7_40124901     ZGre    C    G      0.5      1        2 
   7  chr7_40124901     ZHar    C    G        0      0        2 
   7  chr7_40124901   Sample    C    G        0      0        2 
   7  chr7_40126868     AAsi    T    C        0      0        2 
   7  chr7_40126868     AKia    T    C        0      0        2 
   7  chr7_40126868     AOna    T    C        0      0        2 
   7  chr7_40126868     ASom    T    C        0      0        2 
   7  chr7_40126868     HCab    T    C        1      2        2 
   7  chr7_40126868     HPrz    T    C        1      2        2 
   7  chr7_40126868     ZBoe    T    C        0      0        2 
   7  chr7_40126868     ZGre    T    C        0      0        2 
   7  chr7_40126868     ZHar    T    C        0      0        2 
   7  chr7_40126868   Sample    T    C        0      0        2 
   7  chr7_40128036     AAsi    C    T        0      0        2 
   7  chr7_40128036     AKia    C    T        0      0        2 
   7  chr7_40128036     AOna    C    T        0      0        2 
   7  chr7_40128036     ASom    C    T        0      0        2 
   7  chr7_40128036     HCab    C    T        0      0        2 
   7  chr7_40128036     HPrz    C    T        0      0        2 
   7  chr7_40128036     ZBoe    C    T      0.5      1        2 
   7  chr7_40128036     ZGre    C    T        0      0        2 
   7  chr7_40128036     ZHar    C    T        0      0        2 
   7  chr7_40128036   Sample    C    T        0      0        2 
   7  chr7_40128497     AAsi    A    C        0      0        2 
   7  chr7_40128497     AKia    A    C        0      0        2 
   7  chr7_40128497     AOna    A    C      0.5      1        2 
   7  chr7_40128497     ASom    A    C        0      0        2 
   7  chr7_40128497     HCab    A    C        0      0        2 
   7  chr7_40128497     HPrz    A    C        0      0        2 
   7  chr7_40128497     ZBoe    A    C        0      0        2 
   7  chr7_40128497     ZGre    A    C        0      0        2 
   7  chr7_40128497     ZHar    A    C        0      0        2 
   7  chr7_40128497   Sample    A    C        0      0        2 
   7  chr7_40129374     AAsi    G    A        0      0        2 
   7  chr7_40129374     AKia    G    A        0      0        2 
   7  chr7_40129374     AOna    G    A        0      0        2 
   7  chr7_40129374     ASom    G    A        0      0        2 
   7  chr7_40129374     HCab    G    A        1      2        2 
   7  chr7_40129374     HPrz    G    A        1      2        2 
   7  chr7_40129374     ZBoe    G    A        0      0        2 
   7  chr7_40129374     ZGre    G    A        0      0        2 
   7  chr7_40129374     ZHar    G    A        0      0        2 
   7  chr7_40129374   Sample    G    A        0      0        2 
   7  chr7_40130881     AAsi    C    T        0      0        2 
   7  chr7_40130881     AKia    C    T        0      0        2 
   7  chr7_40130881     AOna    C    T        0      0        2 
   7  chr7_40130881     ASom    C    T        0      0        2 
   7  chr7_40130881     HCab    C    T        0      0        2 
   7  chr7_40130881     HPrz    C    T        0      0        2 
   7  chr7_40130881     ZBoe    C    T      0.5      1        2 
   7  chr7_40130881     ZGre    C    T        0      0        2 
   7  chr7_40130881     ZHar    C    T        0      0        2 
   7  chr7_40130881   Sample    C    T        0      0        2 
   7  chr7_40131208     AAsi    G    A        0      0        2 
   7  chr7_40131208     AKia    G    A        0      0        2 
   7  chr7_40131208     AOna    G    A        0      0        2 
   7  chr7_40131208     ASom    G    A        0      0        2 
   7  chr7_40131208     HCab    G    A        0      0        2 
   7  chr7_40131208     HPrz    G    A        0      0        2 
   7  chr7_40131208     ZBoe    G    A        0      0        2 
   7  chr7_40131208     ZGre    G    A        0      0        2 
   7  chr7_40131208     ZHar    G    A      0.5      1        2 
   7  chr7_40131208   Sample    G    A        0      0        2 
   7  chr7_40132033     AAsi    G    A        0      0        2 
   7  chr7_40132033     AKia    G    A        0      0        2 
   7  chr7_40132033     AOna    G    A        0      0        2 
   7  chr7_40132033     ASom    G    A        0      0        2 
   7  chr7_40132033     HCab    G    A        0      0        2 
   7  chr7_40132033     HPrz    G    A        0      0        2 
   7  chr7_40132033     ZBoe    G    A        0      0        2 
   7  chr7_40132033     ZGre    G    A        0      0        2 
   7  chr7_40132033     ZHar    G    A      0.5      1        2 
   7  chr7_40132033   Sample    G    A        0      0        2 
   7  chr7_40132811     AAsi    C    T        0      0        2 
   7  chr7_40132811     AKia    C    T        0      0        2 
   7  chr7_40132811     AOna    C    T        0      0        2 
   7  chr7_40132811     ASom    C    T        0      0        2 
   7  chr7_40132811     HCab    C    T        0      0        2 
   7  chr7_40132811     HPrz    C    T        0      0        2 
   7  chr7_40132811     ZBoe    C    T        0      0        2 
   7  chr7_40132811     ZGre    C    T        0      0        2 
   7  chr7_40132811     ZHar    C    T      0.5      1        2 
   7  chr7_40132811   Sample    C    T        0      0        2 
   7  chr7_40146221     AAsi    C    G        0      0        2 
   7  chr7_40146221     AKia    C    G        0      0        2 
   7  chr7_40146221     AOna    C    G        0      0        2 
   7  chr7_40146221     ASom    C    G        0      0        2 
   7  chr7_40146221     HCab    C    G        1      2        2 
   7  chr7_40146221     HPrz    C    G        1      2        2 
   7  chr7_40146221     ZBoe    C    G        0      0        2 
   7  chr7_40146221     ZGre    C    G        0      0        2 
   7  chr7_40146221     ZHar    C    G        0      0        2 
   7  chr7_40146221   Sample    C    G        0      0        2 
   7  chr7_40156866     AAsi    T    G        0      0        2 
   7  chr7_40156866     AKia    T    G      0.5      1        2 
   7  chr7_40156866     AOna    T    G        0      0        2 
   7  chr7_40156866     ASom    T    G        0      0        2 
   7  chr7_40156866     HCab    T    G        0      0        2 
   7  chr7_40156866     HPrz    T    G        0      0        2 
   7  chr7_40156866     ZBoe    T    G        0      0        2 
   7  chr7_40156866     ZGre    T    G        0      0        2 
   7  chr7_40156866     ZHar    T    G        0      0        2 
   7  chr7_40156866   Sample    T    G        0      0        2 
   7  chr7_40156992     AAsi    T    G        0      0        2 
   7  chr7_40156992     AKia    T    G        0      0        2 
   7  chr7_40156992     AOna    T    G        1      2        2 
   7  chr7_40156992     ASom    T    G        0      0        2 
   7  chr7_40156992     HCab    T    G        0      0        2 
   7  chr7_40156992     HPrz    T    G        0      0        2 
   7  chr7_40156992     ZBoe    T    G        0      0        2 
   7  chr7_40156992     ZGre    T    G        0      0        2 
   7  chr7_40156992     ZHar    T    G        0      0        2 
   7  chr7_40156992   Sample    T    G        0      0        2 
   7  chr7_40161079     AAsi    C    T        0      0        2 
   7  chr7_40161079     AKia    C    T        0      0        2 
   7  chr7_40161079     AOna    C    T        1      2        2 
   7  chr7_40161079     ASom    C    T        0      0        2 
   7  chr7_40161079     HCab    C    T        0      0        2 
   7  chr7_40161079     HPrz    C    T        0      0        2 
   7  chr7_40161079     ZBoe    C    T        0      0        2 
   7  chr7_40161079     ZGre    C    T        0      0        2 
   7  chr7_40161079     ZHar    C    T        0      0        2 
   7  chr7_40161079   Sample    C    T        0      0        2 
   7  chr7_40165284     AAsi    A    G        0      0        2 
   7  chr7_40165284     AKia    A    G        0      0        2 
   7  chr7_40165284     AOna    A    G        0      0        2 
   7  chr7_40165284     ASom    A    G        0      0        2 
   7  chr7_40165284     HCab    A    G        1      2        2 
   7  chr7_40165284     HPrz    A    G        1      2        2 
   7  chr7_40165284     ZBoe    A    G        0      0        2 
   7  chr7_40165284     ZGre    A    G        0      0        2 
   7  chr7_40165284     ZHar    A    G        0      0        2 
   7  chr7_40165284   Sample    A    G        0      0        2 
   7  chr7_40165861     AAsi    C    T        0      0        2 
   7  chr7_40165861     AKia    C    T        0      0        2 
   7  chr7_40165861     AOna    C    T        0      0        2 
   7  chr7_40165861     ASom    C    T        0      0        2 
   7  chr7_40165861     HCab    C    T        1      2        2 
   7  chr7_40165861     HPrz    C    T        1      2        2 
   7  chr7_40165861     ZBoe    C    T        0      0        2 
   7  chr7_40165861     ZGre    C    T        0      0        2 
   7  chr7_40165861     ZHar    C    T        0      0        2 
   7  chr7_40165861   Sample    C    T        0      0        2 
   7  chr7_40168349     AAsi    T    C        0      0        2 
   7  chr7_40168349     AKia    T    C        0      0        2 
   7  chr7_40168349     AOna    T    C        0      0        2 
   7  chr7_40168349     ASom    T    C        0      0        2 
   7  chr7_40168349     HCab    T    C        1      2        2 
   7  chr7_40168349     HPrz    T    C        1      2        2 
   7  chr7_40168349     ZBoe    T    C        0      0        2 
   7  chr7_40168349     ZGre    T    C        0      0        2 
   7  chr7_40168349     ZHar    T    C        0      0        2 
   7  chr7_40168349   Sample    T    C        0      0        2 
   7  chr7_40178504     AAsi    A    G        0      0        2 
   7  chr7_40178504     AKia    A    G        0      0        2 
   7  chr7_40178504     AOna    A    G        0      0        2 
   7  chr7_40178504     ASom    A    G        1      2        2 
   7  chr7_40178504     HCab    A    G        0      0        2 
   7  chr7_40178504     HPrz    A    G        0      0        2 
   7  chr7_40178504     ZBoe    A    G        0      0        2 
   7  chr7_40178504     ZGre    A    G        0      0        2 
   7  chr7_40178504     ZHar    A    G        0      0        2 
   7  chr7_40178504   Sample    A    G        0      0        2 
   7  chr7_40186983     AAsi    G    A        1      2        2 
   7  chr7_40186983     AKia    G    A        0      0        2 
   7  chr7_40186983     AOna    G    A        0      0        2 
   7  chr7_40186983     ASom    G    A        0      0        2 
   7  chr7_40186983     HCab    G    A        0      0        2 
   7  chr7_40186983     HPrz    G    A        0      0        2 
   7  chr7_40186983     ZBoe    G    A        0      0        2 
   7  chr7_40186983     ZGre    G    A        0      0        2 
   7  chr7_40186983     ZHar    G    A        0      0        2 
   7  chr7_40186983   Sample    G    A        0      0        2 
   7  chr7_40190009     AAsi    C    T        0      0        2 
   7  chr7_40190009     AKia    C    T        0      0        2 
   7  chr7_40190009     AOna    C    T        0      0        2 
   7  chr7_40190009     ASom    C    T        0      0        2 
   7  chr7_40190009     HCab    C    T        0      0        2 
   7  chr7_40190009     HPrz    C    T        0      0        2 
   7  chr7_40190009     ZBoe    C    T        0      0        2 
   7  chr7_40190009     ZGre    C    T        0      0        2 
   7  chr7_40190009     ZHar    C    T      0.5      1        2 
   7  chr7_40190009   Sample    C    T        0      0        2 
   7  chr7_40192793     AAsi    C    T        0      0        2 
   7  chr7_40192793     AKia    C    T        0      0        2 
   7  chr7_40192793     AOna    C    T        0      0        2 
   7  chr7_40192793     ASom    C    T        0      0        2 
   7  chr7_40192793     HCab    C    T        0      0        2 
   7  chr7_40192793     HPrz    C    T        0      0        2 
   7  chr7_40192793     ZBoe    C    T        0      0        2 
   7  chr7_40192793     ZGre    C    T        1      2        2 
   7  chr7_40192793     ZHar    C    T        0      0        2 
   7  chr7_40192793   Sample    C    T        0      0        2 
   7  chr7_40197931     AAsi    C    G        0      0        2 
   7  chr7_40197931     AKia    C    G        0      0        2 
   7  chr7_40197931     AOna    C    G        0      0        2 
   7  chr7_40197931     ASom    C    G        0      0        2 
   7  chr7_40197931     HCab    C    G        1      2        2 
   7  chr7_40197931     HPrz    C    G        1      2        2 
   7  chr7_40197931     ZBoe    C    G        0      0        2 
   7  chr7_40197931     ZGre    C    G        0      0        2 
   7  chr7_40197931     ZHar    C    G        0      0        2 
   7  chr7_40197931   Sample    C    G        0      0        2 
   7  chr7_40198743     AAsi    G    A        0      0        2 
   7  chr7_40198743     AKia    G    A      0.5      1        2 
   7  chr7_40198743     AOna    G    A        0      0        2 
   7  chr7_40198743     ASom    G    A        0      0        2 
   7  chr7_40198743     HCab    G    A        0      0        2 
   7  chr7_40198743     HPrz    G    A        0      0        2 
   7  chr7_40198743     ZBoe    G    A        0      0        2 
   7  chr7_40198743     ZGre    G    A        0      0        2 
   7  chr7_40198743     ZHar    G    A        0      0        2 
   7  chr7_40198743   Sample    G    A        0      0        2 
   7  chr7_40205123     AAsi    T    C      0.5      1        2 
   7  chr7_40205123     AKia    T    C        0      0        2 
   7  chr7_40205123     AOna    T    C        0      0        2 
   7  chr7_40205123     ASom    T    C        0      0        2 
   7  chr7_40205123     HCab    T    C        0      0        2 
   7  chr7_40205123     HPrz    T    C        0      0        2 
   7  chr7_40205123     ZBoe    T    C        0      0        2 
   7  chr7_40205123     ZGre    T    C        0      0        2 
   7  chr7_40205123     ZHar    T    C        0      0        2 
   7  chr7_40205123   Sample    T    C        0      0        2 
   7  chr7_40207475     AAsi    A    T        0      0        2 
   7  chr7_40207475     AKia    A    T        0      0        2 
   7  chr7_40207475     AOna    A    T        0      0        2 
   7  chr7_40207475     ASom    A    T        0      0        2 
   7  chr7_40207475     HCab    A    T        0      0        2 
   7  chr7_40207475     HPrz    A    T        0      0        2 
   7  chr7_40207475     ZBoe    A    T        0      0        2 
   7  chr7_40207475     ZGre    A    T        1      2        2 
   7  chr7_40207475     ZHar    A    T        0      0        2 
   7  chr7_40207475   Sample    A    T        0      0        2 
   7  chr7_40214919     AAsi    A    G        0      0        2 
   7  chr7_40214919     AKia    A    G        0      0        2 
   7  chr7_40214919     AOna    A    G        0      0        2 
   7  chr7_40214919     ASom    A    G        0      0        2 
   7  chr7_40214919     HCab    A    G        1      2        2 
   7  chr7_40214919     HPrz    A    G        1      2        2 
   7  chr7_40214919     ZBoe    A    G        0      0        2 
   7  chr7_40214919     ZGre    A    G        0      0        2 
   7  chr7_40214919     ZHar    A    G        0      0        2 
   7  chr7_40214919   Sample    A    G        0      0        2 
   7  chr7_40219191     AAsi    G    A        0      0        2 
   7  chr7_40219191     AKia    G    A        0      0        2 
   7  chr7_40219191     AOna    G    A        0      0        2 
   7  chr7_40219191     ASom    G    A        0      0        2 
   7  chr7_40219191     HCab    G    A      0.5      1        2 
   7  chr7_40219191     HPrz    G    A      0.5      1        2 
   7  chr7_40219191     ZBoe    G    A        0      0        2 
   7  chr7_40219191     ZGre    G    A        0      0        2 
   7  chr7_40219191     ZHar    G    A        0      0        2 
   7  chr7_40219191   Sample    G    A        0      0        2 
   7  chr7_40221077     AAsi    T    C        0      0        2 
   7  chr7_40221077     AKia    T    C        0      0        2 
   7  chr7_40221077     AOna    T    C        0      0        2 
   7  chr7_40221077     ASom    T    C        0      0        2 
   7  chr7_40221077     HCab    T    C        0      0        2 
   7  chr7_40221077     HPrz    T    C        0      0        2 
   7  chr7_40221077     ZBoe    T    C        0      0        2 
   7  chr7_40221077     ZGre    T    C        1      2        2 
   7  chr7_40221077     ZHar    T    C        0      0        2 
   7  chr7_40221077   Sample    T    C        0      0        2 
   7  chr7_40222515     AAsi    T    A      0.5      1        2 
   7  chr7_40222515     AKia    T    A        0      0        2 
   7  chr7_40222515     AOna    T    A        0      0        2 
   7  chr7_40222515     ASom    T    A        1      2        2 
   7  chr7_40222515     HCab    T    A        0      0        2 
   7  chr7_40222515     HPrz    T    A        0      0        2 
   7  chr7_40222515     ZBoe    T    A        0      0        2 
   7  chr7_40222515     ZGre    T    A        0      0        2 
   7  chr7_40222515     ZHar    T    A        0      0        2 
   7  chr7_40222515   Sample    T    A        0      0        2 
   7  chr7_40226423     AAsi    G    T        0      0        2 
   7  chr7_40226423     AKia    G    T        0      0        2 
   7  chr7_40226423     AOna    G    T        0      0        2 
   7  chr7_40226423     ASom    G    T        0      0        2 
   7  chr7_40226423     HCab    G    T        1      2        2 
   7  chr7_40226423     HPrz    G    T        1      2        2 
   7  chr7_40226423     ZBoe    G    T        0      0        2 
   7  chr7_40226423     ZGre    G    T        0      0        2 
   7  chr7_40226423     ZHar    G    T        0      0        2 
   7  chr7_40226423   Sample    G    T        0      0        2 
   7  chr7_40231759     AAsi    G    C        0      0        2 
   7  chr7_40231759     AKia    G    C        0      0        2 
   7  chr7_40231759     AOna    G    C        0      0        2 
   7  chr7_40231759     ASom    G    C        0      0        2 
   7  chr7_40231759     HCab    G    C        0      0        2 
   7  chr7_40231759     HPrz    G    C        0      0        2 
   7  chr7_40231759     ZBoe    G    C        0      0        2 
   7  chr7_40231759     ZGre    G    C        0      0        2 
   7  chr7_40231759     ZHar    G    C      0.5      1        2 
   7  chr7_40231759   Sample    G    C        0      0        2 
   7  chr7_40231894     AAsi    T    C        0      0        2 
   7  chr7_40231894     AKia    T    C        0      0        2 
   7  chr7_40231894     AOna    T    C        0      0        2 
   7  chr7_40231894     ASom    T    C        0      0        2 
   7  chr7_40231894     HCab    T    C        1      2        2 
   7  chr7_40231894     HPrz    T    C        1      2        2 
   7  chr7_40231894     ZBoe    T    C        0      0        2 
   7  chr7_40231894     ZGre    T    C        0      0        2 
   7  chr7_40231894     ZHar    T    C        0      0        2 
   7  chr7_40231894   Sample    T    C        0      0        2 
   7  chr7_40236384     AAsi    G    A        0      0        2 
   7  chr7_40236384     AKia    G    A        0      0        2 
   7  chr7_40236384     AOna    G    A        0      0        2 
   7  chr7_40236384     ASom    G    A      0.5      1        2 
   7  chr7_40236384     HCab    G    A        0      0        2 
   7  chr7_40236384     HPrz    G    A        0      0        2 
   7  chr7_40236384     ZBoe    G    A        0      0        2 
   7  chr7_40236384     ZGre    G    A        0      0        2 
   7  chr7_40236384     ZHar    G    A        0      0        2 
   7  chr7_40236384   Sample    G    A        0      0        2 
   7  chr7_40244364     AAsi    G    A        0      0        2 
   7  chr7_40244364     AKia    G    A        0      0        2 
   7  chr7_40244364     AOna    G    A        0      0        2 
   7  chr7_40244364     ASom    G    A        0      0        2 
   7  chr7_40244364     HCab    G    A        1      2        2 
   7  chr7_40244364     HPrz    G    A        1      2        2 
   7  chr7_40244364     ZBoe    G    A        0      0        2 
   7  chr7_40244364     ZGre    G    A        0      0        2 
   7  chr7_40244364     ZHar    G    A        0      0        2 
   7  chr7_40244364   Sample    G    A        0      0        2 
   7  chr7_40248210     AAsi    A    G        0      0        2 
   7  chr7_40248210     AKia    A    G        0      0        2 
   7  chr7_40248210     AOna    A    G        0      0        2 
   7  chr7_40248210     ASom    A    G        0      0        2 
   7  chr7_40248210     HCab    A    G      0.5      1        2 
   7  chr7_40248210     HPrz    A    G        0      0        2 
   7  chr7_40248210     ZBoe    A    G        0      0        2 
   7  chr7_40248210     ZGre    A    G        0      0        2 
   7  chr7_40248210     ZHar    A    G        0      0        2 
   7  chr7_40248210   Sample    A    G        0      0        2 
   7  chr7_40249488     AAsi    C    G        0      0        2 
   7  chr7_40249488     AKia    C    G        0      0        2 
   7  chr7_40249488     AOna    C    G      0.5      1        2 
   7  chr7_40249488     ASom    C    G        0      0        2 
   7  chr7_40249488     HCab    C    G        0      0        2 
   7  chr7_40249488     HPrz    C    G        0      0        2 
   7  chr7_40249488     ZBoe    C    G        0      0        2 
   7  chr7_40249488     ZGre    C    G        0      0        2 
   7  chr7_40249488     ZHar    C    G        0      0        2 
   7  chr7_40249488   Sample    C    G        0      0        2 
   7  chr7_40253777     AAsi    A    G        0      0        2 
   7  chr7_40253777     AKia    A    G        0      0        2 
   7  chr7_40253777     AOna    A    G      0.5      1        2 
   7  chr7_40253777     ASom    A    G        0      0        2 
   7  chr7_40253777     HCab    A    G        0      0        2 
   7  chr7_40253777     HPrz    A    G        0      0        2 
   7  chr7_40253777     ZBoe    A    G        0      0        2 
   7  chr7_40253777     ZGre    A    G        0      0        2 
   7  chr7_40253777     ZHar    A    G        0      0        2 
   7  chr7_40253777   Sample    A    G        0      0        2 
   7  chr7_40254424     AAsi    A    T        0      0        2 
   7  chr7_40254424     AKia    A    T        0      0        2 
   7  chr7_40254424     AOna    A    T        0      0        2 
   7  chr7_40254424     ASom    A    T        0      0        2 
   7  chr7_40254424     HCab    A    T        1      2        2 
   7  chr7_40254424     HPrz    A    T        1      2        2 
   7  chr7_40254424     ZBoe    A    T        0      0        2 
   7  chr7_40254424     ZGre    A    T        0      0        2 
   7  chr7_40254424     ZHar    A    T        0      0        2 
   7  chr7_40254424   Sample    A    T        0      0        2 
   7  chr7_40260700     AAsi    G    A        0      0        2 
   7  chr7_40260700     AKia    G    A        0      0        2 
   7  chr7_40260700     AOna    G    A        0      0        2 
   7  chr7_40260700     ASom    G    A        0      0        2 
   7  chr7_40260700     HCab    G    A      0.5      1        2 
   7  chr7_40260700     HPrz    G    A        0      0        2 
   7  chr7_40260700     ZBoe    G    A        0      0        2 
   7  chr7_40260700     ZGre    G    A        0      0        2 
   7  chr7_40260700     ZHar    G    A        0      0        2 
   7  chr7_40260700   Sample    G    A        0      0        2 
   7  chr7_40271622     AAsi    C    A        0      0        2 
   7  chr7_40271622     AKia    C    A        0      0        2 
   7  chr7_40271622     AOna    C    A        0      0        2 
   7  chr7_40271622     ASom    C    A        0      0        2 
   7  chr7_40271622     HCab    C    A        1      2        2 
   7  chr7_40271622     HPrz    C    A        1      2        2 
   7  chr7_40271622     ZBoe    C    A        0      0        2 
   7  chr7_40271622     ZGre    C    A        0      0        2 
   7  chr7_40271622     ZHar    C    A        0      0        2 
   7  chr7_40271622   Sample    C    A        0      0        2 
   7  chr7_40274505     AAsi    C    T        0      0        2 
   7  chr7_40274505     AKia    C    T        0      0        2 
   7  chr7_40274505     AOna    C    T        0      0        2 
   7  chr7_40274505     ASom    C    T        0      0        2 
   7  chr7_40274505     HCab    C    T        1      2        2 
   7  chr7_40274505     HPrz    C    T        1      2        2 
   7  chr7_40274505     ZBoe    C    T        0      0        2 
   7  chr7_40274505     ZGre    C    T        0      0        2 
   7  chr7_40274505     ZHar    C    T        0      0        2 
   7  chr7_40274505   Sample    C    T        0      0        2 
   7  chr7_40276380     AAsi    C    T        0      0        2 
   7  chr7_40276380     AKia    C    T        0      0        2 
   7  chr7_40276380     AOna    C    T        0      0        2 
   7  chr7_40276380     ASom    C    T        0      0        2 
   7  chr7_40276380     HCab    C    T        0      0        2 
   7  chr7_40276380     HPrz    C    T        0      0        2 
   7  chr7_40276380     ZBoe    C    T        0      0        2 
   7  chr7_40276380     ZGre    C    T      0.5      1        2 
   7  chr7_40276380     ZHar    C    T        0      0        2 
   7  chr7_40276380   Sample    C    T        0      0        2 
   7  chr7_40276971     AAsi    A    G        0      0        2 
   7  chr7_40276971     AKia    A    G        0      0        2 
   7  chr7_40276971     AOna    A    G        0      0        2 
   7  chr7_40276971     ASom    A    G        0      0        2 
   7  chr7_40276971     HCab    A    G        0      0        2 
   7  chr7_40276971     HPrz    A    G        0      0        2 
   7  chr7_40276971     ZBoe    A    G        0      0        2 
   7  chr7_40276971     ZGre    A    G      0.5      1        2 
   7  chr7_40276971     ZHar    A    G        0      0        2 
   7  chr7_40276971   Sample    A    G        0      0        2 
   7  chr7_40282613     AAsi    C    T        0      0        2 
   7  chr7_40282613     AKia    C    T        0      0        2 
   7  chr7_40282613     AOna    C    T        0      0        2 
   7  chr7_40282613     ASom    C    T        0      0        2 
   7  chr7_40282613     HCab    C    T        0      0        2 
   7  chr7_40282613     HPrz    C    T        0      0        2 
   7  chr7_40282613     ZBoe    C    T        0      0        2 
   7  chr7_40282613     ZGre    C    T      0.5      1        2 
   7  chr7_40282613     ZHar    C    T        0      0        2 
   7  chr7_40282613   Sample    C    T        0      0        2 
   7  chr7_40287192     AAsi    C    A        0      0        2 
   7  chr7_40287192     AKia    C    A        0      0        2 
   7  chr7_40287192     AOna    C    A        0      0        2 
   7  chr7_40287192     ASom    C    A        0      0        2 
   7  chr7_40287192     HCab    C    A        0      0        2 
   7  chr7_40287192     HPrz    C    A        0      0        2 
   7  chr7_40287192     ZBoe    C    A        1      2        2 
   7  chr7_40287192     ZGre    C    A        0      0        2 
   7  chr7_40287192     ZHar    C    A        0      0        2 
   7  chr7_40287192   Sample    C    A        0      0        2 
   7  chr7_40292774     AAsi    A    G        0      0        2 
   7  chr7_40292774     AKia    A    G        0      0        2 
   7  chr7_40292774     AOna    A    G        0      0        2 
   7  chr7_40292774     ASom    A    G        0      0        2 
   7  chr7_40292774     HCab    A    G        0      0        2 
   7  chr7_40292774     HPrz    A    G        0      0        2 
   7  chr7_40292774     ZBoe    A    G        0      0        2 
   7  chr7_40292774     ZGre    A    G        0      0        2 
   7  chr7_40292774     ZHar    A    G        1      2        2 
   7  chr7_40292774   Sample    A    G        0      0        2 
   7  chr7_40294010     AAsi    A    G        0      0        2 
   7  chr7_40294010     AKia    A    G        0      0        2 
   7  chr7_40294010     AOna    A    G        0      0        2 
   7  chr7_40294010     ASom    A    G        0      0        2 
   7  chr7_40294010     HCab    A    G        0      0        2 
   7  chr7_40294010     HPrz    A    G        0      0        2 
   7  chr7_40294010     ZBoe    A    G        1      2        2 
   7  chr7_40294010     ZGre    A    G        0      0        2 
   7  chr7_40294010     ZHar    A    G        0      0        2 
   7  chr7_40294010   Sample    A    G        0      0        2 
   7  chr7_40302845     AAsi    G    A        0      0        2 
   7  chr7_40302845     AKia    G    A        0      0        2 
   7  chr7_40302845     AOna    G    A      0.5      1        2 
   7  chr7_40302845     ASom    G    A        0      0        2 
   7  chr7_40302845     HCab    G    A        0      0        2 
   7  chr7_40302845     HPrz    G    A        0      0        2 
   7  chr7_40302845     ZBoe    G    A        0      0        2 
   7  chr7_40302845     ZGre    G    A        0      0        2 
   7  chr7_40302845     ZHar    G    A        0      0        2 
   7  chr7_40302845   Sample    G    A        0      0        2 
   7  chr7_40303492     AAsi    G    A        0      0        2 
   7  chr7_40303492     AKia    G    A        0      0        2 
   7  chr7_40303492     AOna    G    A        0      0        2 
   7  chr7_40303492     ASom    G    A        0      0        2 
   7  chr7_40303492     HCab    G    A        0      0        2 
   7  chr7_40303492     HPrz    G    A        0      0        2 
   7  chr7_40303492     ZBoe    G    A        0      0        2 
   7  chr7_40303492     ZGre    G    A        1      2        2 
   7  chr7_40303492     ZHar    G    A        0      0        2 
   7  chr7_40303492   Sample    G    A        0      0        2 
   7  chr7_40306895     AAsi    T    A        0      0        2 
   7  chr7_40306895     AKia    T    A        0      0        2 
   7  chr7_40306895     AOna    T    A        1      2        2 
   7  chr7_40306895     ASom    T    A        0      0        2 
   7  chr7_40306895     HCab    T    A        0      0        2 
   7  chr7_40306895     HPrz    T    A        0      0        2 
   7  chr7_40306895     ZBoe    T    A        0      0        2 
   7  chr7_40306895     ZGre    T    A        0      0        2 
   7  chr7_40306895     ZHar    T    A        0      0        2 
   7  chr7_40306895   Sample    T    A        0      0        2 
   7  chr7_40308015     AAsi    G    C      0.5      1        2 
   7  chr7_40308015     AKia    G    C        0      0        2 
   7  chr7_40308015     AOna    G    C        0      0        2 
   7  chr7_40308015     ASom    G    C      0.5      1        2 
   7  chr7_40308015     HCab    G    C        0      0        2 
   7  chr7_40308015     HPrz    G    C        0      0        2 
   7  chr7_40308015     ZBoe    G    C        0      0        2 
   7  chr7_40308015     ZGre    G    C        0      0        2 
   7  chr7_40308015     ZHar    G    C        0      0        2 
   7  chr7_40308015   Sample    G    C        0      0        2 
   7  chr7_40312253     AAsi    A    G        0      0        2 
   7  chr7_40312253     AKia    A    G        0      0        2 
   7  chr7_40312253     AOna    A    G      0.5      1        2 
   7  chr7_40312253     ASom    A    G        0      0        2 
   7  chr7_40312253     HCab    A    G        0      0        2 
   7  chr7_40312253     HPrz    A    G        0      0        2 
   7  chr7_40312253     ZBoe    A    G        0      0        2 
   7  chr7_40312253     ZGre    A    G        0      0        2 
   7  chr7_40312253     ZHar    A    G        0      0        2 
   7  chr7_40312253   Sample    A    G        0      0        2 
   7  chr7_40316364     AAsi    A    G        0      0        2 
   7  chr7_40316364     AKia    A    G        0      0        2 
   7  chr7_40316364     AOna    A    G        0      0        2 
   7  chr7_40316364     ASom    A    G        0      0        2 
   7  chr7_40316364     HCab    A    G        1      2        2 
   7  chr7_40316364     HPrz    A    G        1      2        2 
   7  chr7_40316364     ZBoe    A    G        0      0        2 
   7  chr7_40316364     ZGre    A    G        0      0        2 
   7  chr7_40316364     ZHar    A    G        0      0        2 
   7  chr7_40316364   Sample    A    G        0      0        2 
   7  chr7_40325016     AAsi    C    A        0      0        2 
   7  chr7_40325016     AKia    C    A        0      0        2 
   7  chr7_40325016     AOna    C    A        0      0        2 
   7  chr7_40325016     ASom    C    A        0      0        2 
   7  chr7_40325016     HCab    C    A        0      0        2 
   7  chr7_40325016     HPrz    C    A        0      0        2 
   7  chr7_40325016     ZBoe    C    A      0.5      1        2 
   7  chr7_40325016     ZGre    C    A        0      0        2 
   7  chr7_40325016     ZHar    C    A        0      0        2 
   7  chr7_40325016   Sample    C    A        0      0        2 
   7  chr7_40329260     AAsi    G    T        0      0        2 
   7  chr7_40329260     AKia    G    T        0      0        2 
   7  chr7_40329260     AOna    G    T        0      0        2 
   7  chr7_40329260     ASom    G    T        0      0        2 
   7  chr7_40329260     HCab    G    T        0      0        2 
   7  chr7_40329260     HPrz    G    T      0.5      1        2 
   7  chr7_40329260     ZBoe    G    T        0      0        2 
   7  chr7_40329260     ZGre    G    T        0      0        2 
   7  chr7_40329260     ZHar    G    T        0      0        2 
   7  chr7_40329260   Sample    G    T        0      0        2 
   7  chr7_40339669     AAsi    G    A        0      0        2 
   7  chr7_40339669     AKia    G    A        0      0        2 
   7  chr7_40339669     AOna    G    A        0      0        2 
   7  chr7_40339669     ASom    G    A        0      0        2 
   7  chr7_40339669     HCab    G    A        0      0        2 
   7  chr7_40339669     HPrz    G    A        0      0        2 
   7  chr7_40339669     ZBoe    G    A        1      2        2 
   7  chr7_40339669     ZGre    G    A        0      0        2 
   7  chr7_40339669     ZHar    G    A        0      0        2 
   7  chr7_40339669   Sample    G    A        0      0        2 
   7  chr7_40341509     AAsi    A    G        0      0        2 
   7  chr7_40341509     AKia    A    G        0      0        2 
   7  chr7_40341509     AOna    A    G        0      0        2 
   7  chr7_40341509     ASom    A    G        0      0        2 
   7  chr7_40341509     HCab    A    G        0      0        2 
   7  chr7_40341509     HPrz    A    G        0      0        2 
   7  chr7_40341509     ZBoe    A    G      0.5      1        2 
   7  chr7_40341509     ZGre    A    G        0      0        2 
   7  chr7_40341509     ZHar    A    G        0      0        2 
   7  chr7_40341509   Sample    A    G        0      0        2 
   7  chr7_40341989     AAsi    G    T        0      0        2 
   7  chr7_40341989     AKia    G    T        0      0        2 
   7  chr7_40341989     AOna    G    T        0      0        2 
   7  chr7_40341989     ASom    G    T        0      0        2 
   7  chr7_40341989     HCab    G    T        0      0        2 
   7  chr7_40341989     HPrz    G    T        0      0        2 
   7  chr7_40341989     ZBoe    G    T        1      2        2 
   7  chr7_40341989     ZGre    G    T        1      2        2 
   7  chr7_40341989     ZHar    G    T        1      2        2 
   7  chr7_40341989   Sample    G    T        0      0        2 
   7  chr7_40347343     AAsi    T    C        1      2        2 
   7  chr7_40347343     AKia    T    C        0      0        2 
   7  chr7_40347343     AOna    T    C        0      0        2 
   7  chr7_40347343     ASom    T    C      0.5      1        2 
   7  chr7_40347343     HCab    T    C        0      0        2 
   7  chr7_40347343     HPrz    T    C        0      0        2 
   7  chr7_40347343     ZBoe    T    C        0      0        2 
   7  chr7_40347343     ZGre    T    C        0      0        2 
   7  chr7_40347343     ZHar    T    C        0      0        2 
   7  chr7_40347343   Sample    T    C        1      2        2 
   7  chr7_40347606     AAsi    G    A        0      0        2 
   7  chr7_40347606     AKia    G    A        0      0        2 
   7  chr7_40347606     AOna    G    A        0      0        2 
   7  chr7_40347606     ASom    G    A        0      0        2 
   7  chr7_40347606     HCab    G    A        1      2        2 
   7  chr7_40347606     HPrz    G    A        1      2        2 
   7  chr7_40347606     ZBoe    G    A        0      0        2 
   7  chr7_40347606     ZGre    G    A        0      0        2 
   7  chr7_40347606     ZHar    G    A        0      0        2 
   7  chr7_40347606   Sample    G    A        0      0        2 
   7  chr7_40350653     AAsi    T    C        0      0        2 
   7  chr7_40350653     AKia    T    C        0      0        2 
   7  chr7_40350653     AOna    T    C        0      0        2 
   7  chr7_40350653     ASom    T    C        0      0        2 
   7  chr7_40350653     HCab    T    C        0      0        2 
   7  chr7_40350653     HPrz    T    C        0      0        2 
   7  chr7_40350653     ZBoe    T    C        0      0        2 
   7  chr7_40350653     ZGre    T    C        0      0        2 
   7  chr7_40350653     ZHar    T    C        1      2        2 
   7  chr7_40350653   Sample    T    C        0      0        2 
   7  chr7_40355028     AAsi    G    A        0      0        2 
   7  chr7_40355028     AKia    G    A        0      0        2 
   7  chr7_40355028     AOna    G    A        0      0        2 
   7  chr7_40355028     ASom    G    A        0      0        2 
   7  chr7_40355028     HCab    G    A        0      0        2 
   7  chr7_40355028     HPrz    G    A        0      0        2 
   7  chr7_40355028     ZBoe    G    A        1      2        2 
   7  chr7_40355028     ZGre    G    A        0      0        2 
   7  chr7_40355028     ZHar    G    A        0      0        2 
   7  chr7_40355028   Sample    G    A        0      0        2 
   7  chr7_40357404     AAsi    G    A        0      0        2 
   7  chr7_40357404     AKia    G    A        0      0        2 
   7  chr7_40357404     AOna    G    A      0.5      1        2 
   7  chr7_40357404     ASom    G    A        0      0        2 
   7  chr7_40357404     HCab    G    A        0      0        2 
   7  chr7_40357404     HPrz    G    A        0      0        2 
   7  chr7_40357404     ZBoe    G    A        0      0        2 
   7  chr7_40357404     ZGre    G    A        0      0        2 
   7  chr7_40357404     ZHar    G    A        0      0        2 
   7  chr7_40357404   Sample    G    A        0      0        2 
   7  chr7_40362805     AAsi    A    G      0.5      1        2 
   7  chr7_40362805     AKia    A    G        0      0        2 
   7  chr7_40362805     AOna    A    G        0      0        2 
   7  chr7_40362805     ASom    A    G        0      0        2 
   7  chr7_40362805     HCab    A    G        0      0        2 
   7  chr7_40362805     HPrz    A    G        0      0        2 
   7  chr7_40362805     ZBoe    A    G        0      0        2 
   7  chr7_40362805     ZGre    A    G        0      0        2 
   7  chr7_40362805     ZHar    A    G        0      0        2 
   7  chr7_40362805   Sample    A    G        0      0        2 
   7  chr7_40364181     AAsi    G    A        0      0        2 
   7  chr7_40364181     AKia    G    A        1      2        2 
   7  chr7_40364181     AOna    G    A        1      2        2 
   7  chr7_40364181     ASom    G    A        0      0        2 
   7  chr7_40364181     HCab    G    A        1      2        2 
   7  chr7_40364181     HPrz    G    A        1      2        2 
   7  chr7_40364181     ZBoe    G    A        0      0        2 
   7  chr7_40364181     ZGre    G    A        0      0        2 
   7  chr7_40364181     ZHar    G    A        0      0        2 
   7  chr7_40364181   Sample    G    A        0      0        2 
   7  chr7_40370216     AAsi    G    A        0      0        2 
   7  chr7_40370216     AKia    G    A        1      2        2 
   7  chr7_40370216     AOna    G    A        0      0        2 
   7  chr7_40370216     ASom    G    A        0      0        2 
   7  chr7_40370216     HCab    G    A        0      0        2 
   7  chr7_40370216     HPrz    G    A        0      0        2 
   7  chr7_40370216     ZBoe    G    A        0      0        2 
   7  chr7_40370216     ZGre    G    A        0      0        2 
   7  chr7_40370216     ZHar    G    A        0      0        2 
   7  chr7_40370216   Sample    G    A        0      0        2 
   7  chr7_40372043     AAsi    A    T        0      0        2 
   7  chr7_40372043     AKia    A    T        0      0        2 
   7  chr7_40372043     AOna    A    T        0      0        2 
   7  chr7_40372043     ASom    A    T        0      0        2 
   7  chr7_40372043     HCab    A    T        0      0        2 
   7  chr7_40372043     HPrz    A    T        0      0        2 
   7  chr7_40372043     ZBoe    A    T        1      2        2 
   7  chr7_40372043     ZGre    A    T        0      0        2 
   7  chr7_40372043     ZHar    A    T        0      0        2 
   7  chr7_40372043   Sample    A    T        0      0        2 
   7  chr7_40372757     AAsi    G    T      0.5      1        2 
   7  chr7_40372757     AKia    G    T        0      0        2 
   7  chr7_40372757     AOna    G    T        0      0        2 
   7  chr7_40372757     ASom    G    T        0      0        2 
   7  chr7_40372757     HCab    G    T        0      0        2 
   7  chr7_40372757     HPrz    G    T        0      0        2 
   7  chr7_40372757     ZBoe    G    T        0      0        2 
   7  chr7_40372757     ZGre    G    T        0      0        2 
   7  chr7_40372757     ZHar    G    T        0      0        2 
   7  chr7_40372757   Sample    G    T        0      0        2 
   7  chr7_40377130     AAsi    G    T        0      0        2 
   7  chr7_40377130     AKia    G    T        0      0        2 
   7  chr7_40377130     AOna    G    T      0.5      1        2 
   7  chr7_40377130     ASom    G    T        0      0        2 
   7  chr7_40377130     HCab    G    T        0      0        2 
   7  chr7_40377130     HPrz    G    T        0      0        2 
   7  chr7_40377130     ZBoe    G    T        0      0        2 
   7  chr7_40377130     ZGre    G    T        0      0        2 
   7  chr7_40377130     ZHar    G    T        0      0        2 
   7  chr7_40377130   Sample    G    T        0      0        2 
   7  chr7_40377910     AAsi    C    T        1      2        2 
   7  chr7_40377910     AKia    C    T        1      2        2 
   7  chr7_40377910     AOna    C    T      0.5      1        2 
   7  chr7_40377910     ASom    C    T      0.5      1        2 
   7  chr7_40377910     HCab    C    T        0      0        2 
   7  chr7_40377910     HPrz    C    T        0      0        2 
   7  chr7_40377910     ZBoe    C    T        0      0        2 
   7  chr7_40377910     ZGre    C    T        0      0        2 
   7  chr7_40377910     ZHar    C    T        0      0        2 
   7  chr7_40377910   Sample    C    T        1      2        2 
   7  chr7_40380685     AAsi    T    G        0      0        2 
   7  chr7_40380685     AKia    T    G        0      0        2 
   7  chr7_40380685     AOna    T    G        0      0        2 
   7  chr7_40380685     ASom    T    G        0      0        2 
   7  chr7_40380685     HCab    T    G        0      0        2 
   7  chr7_40380685     HPrz    T    G        0      0        2 
   7  chr7_40380685     ZBoe    T    G      0.5      1        2 
   7  chr7_40380685     ZGre    T    G        0      0        2 
   7  chr7_40380685     ZHar    T    G        0      0        2 
   7  chr7_40380685   Sample    T    G        0      0        2 
   7  chr7_40385476     AAsi    A    C        0      0        2 
   7  chr7_40385476     AKia    A    C        0      0        2 
   7  chr7_40385476     AOna    A    C      0.5      1        2 
   7  chr7_40385476     ASom    A    C        0      0        2 
   7  chr7_40385476     HCab    A    C        0      0        2 
   7  chr7_40385476     HPrz    A    C        0      0        2 
   7  chr7_40385476     ZBoe    A    C        0      0        2 
   7  chr7_40385476     ZGre    A    C        0      0        2 
   7  chr7_40385476     ZHar    A    C        0      0        2 
   7  chr7_40385476   Sample    A    C        0      0        2 
   7  chr7_40390668     AAsi    T    A        0      0        2 
   7  chr7_40390668     AKia    T    A        0      0        2 
   7  chr7_40390668     AOna    T    A        0      0        2 
   7  chr7_40390668     ASom    T    A        0      0        2 
   7  chr7_40390668     HCab    T    A        0      0        2 
   7  chr7_40390668     HPrz    T    A        0      0        2 
   7  chr7_40390668     ZBoe    T    A      0.5      1        2 
   7  chr7_40390668     ZGre    T    A        0      0        2 
   7  chr7_40390668     ZHar    T    A        0      0        2 
   7  chr7_40390668   Sample    T    A        0      0        2 
   7  chr7_40396400     AAsi    G    C        0      0        2 
   7  chr7_40396400     AKia    G    C        0      0        2 
   7  chr7_40396400     AOna    G    C        0      0        2 
   7  chr7_40396400     ASom    G    C        0      0        2 
   7  chr7_40396400     HCab    G    C        0      0        2 
   7  chr7_40396400     HPrz    G    C        0      0        2 
   7  chr7_40396400     ZBoe    G    C      0.5      1        2 
   7  chr7_40396400     ZGre    G    C        0      0        2 
   7  chr7_40396400     ZHar    G    C        0      0        2 
   7  chr7_40396400   Sample    G    C        0      0        2 
   7  chr7_40396447     AAsi    C    G        0      0        2 
   7  chr7_40396447     AKia    C    G        0      0        2 
   7  chr7_40396447     AOna    C    G        0      0        2 
   7  chr7_40396447     ASom    C    G        0      0        2 
   7  chr7_40396447     HCab    C    G        0      0        2 
   7  chr7_40396447     HPrz    C    G        0      0        2 
   7  chr7_40396447     ZBoe    C    G        1      2        2 
   7  chr7_40396447     ZGre    C    G        1      2        2 
   7  chr7_40396447     ZHar    C    G        1      2        2 
   7  chr7_40396447   Sample    C    G        0      0        2 
   7  chr7_40397585     AAsi    A    G        0      0        2 
   7  chr7_40397585     AKia    A    G        0      0        2 
   7  chr7_40397585     AOna    A    G        0      0        2 
   7  chr7_40397585     ASom    A    G        0      0        2 
   7  chr7_40397585     HCab    A    G        1      2        2 
   7  chr7_40397585     HPrz    A    G        1      2        2 
   7  chr7_40397585     ZBoe    A    G        0      0        2 
   7  chr7_40397585     ZGre    A    G        0      0        2 
   7  chr7_40397585     ZHar    A    G        0      0        2 
   7  chr7_40397585   Sample    A    G        0      0        2 
   7  chr7_40399235     AAsi    C    T        0      0        2 
   7  chr7_40399235     AKia    C    T        0      0        2 
   7  chr7_40399235     AOna    C    T        0      0        2 
   7  chr7_40399235     ASom    C    T        0      0        2 
   7  chr7_40399235     HCab    C    T        1      2        2 
   7  chr7_40399235     HPrz    C    T        1      2        2 
   7  chr7_40399235     ZBoe    C    T        0      0        2 
   7  chr7_40399235     ZGre    C    T        0      0        2 
   7  chr7_40399235     ZHar    C    T        0      0        2 
   7  chr7_40399235   Sample    C    T        0      0        2 
   7  chr7_40399770     AAsi    A    G      0.5      1        2 
   7  chr7_40399770     AKia    A    G        0      0        2 
   7  chr7_40399770     AOna    A    G        0      0        2 
   7  chr7_40399770     ASom    A    G        0      0        2 
   7  chr7_40399770     HCab    A    G        0      0        2 
   7  chr7_40399770     HPrz    A    G        0      0        2 
   7  chr7_40399770     ZBoe    A    G        0      0        2 
   7  chr7_40399770     ZGre    A    G        0      0        2 
   7  chr7_40399770     ZHar    A    G        0      0        2 
   7  chr7_40399770   Sample    A    G        0      0        2 
   7  chr7_40403562     AAsi    C    T        0      0        2 
   7  chr7_40403562     AKia    C    T        1      2        2 
   7  chr7_40403562     AOna    C    T        1      2        2 
   7  chr7_40403562     ASom    C    T        0      0        2 
   7  chr7_40403562     HCab    C    T        1      2        2 
   7  chr7_40403562     HPrz    C    T        1      2        2 
   7  chr7_40403562     ZBoe    C    T        0      0        2 
   7  chr7_40403562     ZGre    C    T        0      0        2 
   7  chr7_40403562     ZHar    C    T        0      0        2 
   7  chr7_40403562   Sample    C    T        0      0        2 
   7  chr7_40403871     AAsi    T    G        0      0        2 
   7  chr7_40403871     AKia    T    G        0      0        2 
   7  chr7_40403871     AOna    T    G        0      0        2 
   7  chr7_40403871     ASom    T    G        0      0        2 
   7  chr7_40403871     HCab    T    G        0      0        2 
   7  chr7_40403871     HPrz    T    G        0      0        2 
   7  chr7_40403871     ZBoe    T    G        0      0        2 
   7  chr7_40403871     ZGre    T    G        0      0        2 
   7  chr7_40403871     ZHar    T    G      0.5      1        2 
   7  chr7_40403871   Sample    T    G        0      0        2 
   7  chr7_40404581     AAsi    A    G        1      2        2 
   7  chr7_40404581     AKia    A    G        0      0        2 
   7  chr7_40404581     AOna    A    G        0      0        2 
   7  chr7_40404581     ASom    A    G        1      2        2 
   7  chr7_40404581     HCab    A    G        0      0        2 
   7  chr7_40404581     HPrz    A    G        0      0        2 
   7  chr7_40404581     ZBoe    A    G        0      0        2 
   7  chr7_40404581     ZGre    A    G        0      0        2 
   7  chr7_40404581     ZHar    A    G        0      0        2 
   7  chr7_40404581   Sample    A    G        1      2        2 
   7  chr7_40408971     AAsi    T    A        0      0        2 
   7  chr7_40408971     AKia    T    A        0      0        2 
   7  chr7_40408971     AOna    T    A        0      0        2 
   7  chr7_40408971     ASom    T    A        0      0        2 
   7  chr7_40408971     HCab    T    A      0.5      1        2 
   7  chr7_40408971     HPrz    T    A        0      0        2 
   7  chr7_40408971     ZBoe    T    A        0      0        2 
   7  chr7_40408971     ZGre    T    A        0      0        2 
   7  chr7_40408971     ZHar    T    A        0      0        2 
   7  chr7_40408971   Sample    T    A        0      0        2 
   7  chr7_40412058     AAsi    A    G        0      0        2 
   7  chr7_40412058     AKia    A    G        0      0        2 
   7  chr7_40412058     AOna    A    G      0.5      1        2 
   7  chr7_40412058     ASom    A    G        0      0        2 
   7  chr7_40412058     HCab    A    G        0      0        2 
   7  chr7_40412058     HPrz    A    G        0      0        2 
   7  chr7_40412058     ZBoe    A    G        0      0        2 
   7  chr7_40412058     ZGre    A    G        1      2        2 
   7  chr7_40412058     ZHar    A    G        0      0        2 
   7  chr7_40412058   Sample    A    G        0      0        2 
   7  chr7_40412219     AAsi    C    T        0      0        2 
   7  chr7_40412219     AKia    C    T        0      0        2 
   7  chr7_40412219     AOna    C    T        0      0        2 
   7  chr7_40412219     ASom    C    T        1      2        2 
   7  chr7_40412219     HCab    C    T        0      0        2 
   7  chr7_40412219     HPrz    C    T        0      0        2 
   7  chr7_40412219     ZBoe    C    T        0      0        2 
   7  chr7_40412219     ZGre    C    T        0      0        2 
   7  chr7_40412219     ZHar    C    T        0      0        2 
   7  chr7_40412219   Sample    C    T        0      0        2 
   7  chr7_40421337     AAsi    C    G        0      0        2 
   7  chr7_40421337     AKia    C    G        0      0        2 
   7  chr7_40421337     AOna    C    G        0      0        2 
   7  chr7_40421337     ASom    C    G        0      0        2 
   7  chr7_40421337     HCab    C    G        0      0        2 
   7  chr7_40421337     HPrz    C    G        0      0        2 
   7  chr7_40421337     ZBoe    C    G      0.5      1        2 
   7  chr7_40421337     ZGre    C    G        0      0        2 
   7  chr7_40421337     ZHar    C    G        0      0        2 
   7  chr7_40421337   Sample    C    G        0      0        2 
   7  chr7_40423959     AAsi    C    A        0      0        2 
   7  chr7_40423959     AKia    C    A        0      0        2 
   7  chr7_40423959     AOna    C    A        0      0        2 
   7  chr7_40423959     ASom    C    A        0      0        2 
   7  chr7_40423959     HCab    C    A      0.5      1        2 
   7  chr7_40423959     HPrz    C    A        1      2        2 
   7  chr7_40423959     ZBoe    C    A        0      0        2 
   7  chr7_40423959     ZGre    C    A        0      0        2 
   7  chr7_40423959     ZHar    C    A        0      0        2 
   7  chr7_40423959   Sample    C    A        0      0        2 
   7  chr7_40433879     AAsi    G    T        0      0        2 
   7  chr7_40433879     AKia    G    T        0      0        2 
   7  chr7_40433879     AOna    G    T        0      0        2 
   7  chr7_40433879     ASom    G    T        1      2        2 
   7  chr7_40433879     HCab    G    T        0      0        2 
   7  chr7_40433879     HPrz    G    T        0      0        2 
   7  chr7_40433879     ZBoe    G    T        0      0        2 
   7  chr7_40433879     ZGre    G    T        0      0        2 
   7  chr7_40433879     ZHar    G    T        0      0        2 
   7  chr7_40433879   Sample    G    T        0      0        2 
   7  chr7_40443379     AAsi    C    A        0      0        2 
   7  chr7_40443379     AKia    C    A        0      0        2 
   7  chr7_40443379     AOna    C    A        0      0        2 
   7  chr7_40443379     ASom    C    A        0      0        2 
   7  chr7_40443379     HCab    C    A      0.5      1        2 
   7  chr7_40443379     HPrz    C    A        0      0        2 
   7  chr7_40443379     ZBoe    C    A        0      0        2 
   7  chr7_40443379     ZGre    C    A        0      0        2 
   7  chr7_40443379     ZHar    C    A        0      0        2 
   7  chr7_40443379   Sample    C    A        0      0        2 
   7  chr7_40444133     AAsi    A    G        0      0        2 
   7  chr7_40444133     AKia    A    G        0      0        2 
   7  chr7_40444133     AOna    A    G        0      0        2 
   7  chr7_40444133     ASom    A    G        0      0        2 
   7  chr7_40444133     HCab    A    G        0      0        2 
   7  chr7_40444133     HPrz    A    G        0      0        2 
   7  chr7_40444133     ZBoe    A    G      0.5      1        2 
   7  chr7_40444133     ZGre    A    G        0      0        2 
   7  chr7_40444133     ZHar    A    G        0      0        2 
   7  chr7_40444133   Sample    A    G        0      0        2 
   7  chr7_40451000     AAsi    A    G        0      0        2 
   7  chr7_40451000     AKia    A    G        1      2        2 
   7  chr7_40451000     AOna    A    G        1      2        2 
   7  chr7_40451000     ASom    A    G        0      0        2 
   7  chr7_40451000     HCab    A    G        0      0        2 
   7  chr7_40451000     HPrz    A    G        0      0        2 
   7  chr7_40451000     ZBoe    A    G        0      0        2 
   7  chr7_40451000     ZGre    A    G        0      0        2 
   7  chr7_40451000     ZHar    A    G        0      0        2 
   7  chr7_40451000   Sample    A    G        0      0        2 
   7  chr7_40452784     AAsi    G    T        0      0        2 
   7  chr7_40452784     AKia    G    T        0      0        2 
   7  chr7_40452784     AOna    G    T        0      0        2 
   7  chr7_40452784     ASom    G    T        0      0        2 
   7  chr7_40452784     HCab    G    T        1      2        2 
   7  chr7_40452784     HPrz    G    T      0.5      1        2 
   7  chr7_40452784     ZBoe    G    T        0      0        2 
   7  chr7_40452784     ZGre    G    T        0      0        2 
   7  chr7_40452784     ZHar    G    T        0      0        2 
   7  chr7_40452784   Sample    G    T        0      0        2 
   7  chr7_40453032     AAsi    T    C        0      0        2 
   7  chr7_40453032     AKia    T    C        0      0        2 
   7  chr7_40453032     AOna    T    C        0      0        2 
   7  chr7_40453032     ASom    T    C        0      0        2 
   7  chr7_40453032     HCab    T    C        0      0        2 
   7  chr7_40453032     HPrz    T    C        0      0        2 
   7  chr7_40453032     ZBoe    T    C      0.5      1        2 
   7  chr7_40453032     ZGre    T    C        0      0        2 
   7  chr7_40453032     ZHar    T    C        0      0        2 
   7  chr7_40453032   Sample    T    C        0      0        2 
   7  chr7_40454701     AAsi    C    G        0      0        2 
   7  chr7_40454701     AKia    C    G        0      0        2 
   7  chr7_40454701     AOna    C    G      0.5      1        2 
   7  chr7_40454701     ASom    C    G        0      0        2 
   7  chr7_40454701     HCab    C    G        0      0        2 
   7  chr7_40454701     HPrz    C    G        0      0        2 
   7  chr7_40454701     ZBoe    C    G        0      0        2 
   7  chr7_40454701     ZGre    C    G        0      0        2 
   7  chr7_40454701     ZHar    C    G        0      0        2 
   7  chr7_40454701   Sample    C    G        0      0        2 
   7  chr7_40460277     AAsi    A    C        0      0        2 
   7  chr7_40460277     AKia    A    C        0      0        2 
   7  chr7_40460277     AOna    A    C        0      0        2 
   7  chr7_40460277     ASom    A    C        0      0        2 
   7  chr7_40460277     HCab    A    C      0.5      1        2 
   7  chr7_40460277     HPrz    A    C        1      2        2 
   7  chr7_40460277     ZBoe    A    C        0      0        2 
   7  chr7_40460277     ZGre    A    C        0      0        2 
   7  chr7_40460277     ZHar    A    C        0      0        2 
   7  chr7_40460277   Sample    A    C        0      0        2 
   7  chr7_40462581     AAsi    A    G        0      0        2 
   7  chr7_40462581     AKia    A    G        0      0        2 
   7  chr7_40462581     AOna    A    G        0      0        2 
   7  chr7_40462581     ASom    A    G        0      0        2 
   7  chr7_40462581     HCab    A    G        0      0        2 
   7  chr7_40462581     HPrz    A    G        0      0        2 
   7  chr7_40462581     ZBoe    A    G      0.5      1        2 
   7  chr7_40462581     ZGre    A    G        0      0        2 
   7  chr7_40462581     ZHar    A    G        0      0        2 
   7  chr7_40462581   Sample    A    G        0      0        2 
   7  chr7_40472261     AAsi    T    C        0      0        2 
   7  chr7_40472261     AKia    T    C        0      0        2 
   7  chr7_40472261     AOna    T    C        0      0        2 
   7  chr7_40472261     ASom    T    C        0      0        2 
   7  chr7_40472261     HCab    T    C        1      2        2 
   7  chr7_40472261     HPrz    T    C        1      2        2 
   7  chr7_40472261     ZBoe    T    C        0      0        2 
   7  chr7_40472261     ZGre    T    C        0      0        2 
   7  chr7_40472261     ZHar    T    C        0      0        2 
   7  chr7_40472261   Sample    T    C        0      0        2 
   7  chr7_40476947     AAsi    G    T        0      0        2 
   7  chr7_40476947     AKia    G    T        0      0        2 
   7  chr7_40476947     AOna    G    T        0      0        2 
   7  chr7_40476947     ASom    G    T        0      0        2 
   7  chr7_40476947     HCab    G    T        0      0        2 
   7  chr7_40476947     HPrz    G    T        0      0        2 
   7  chr7_40476947     ZBoe    G    T      0.5      1        2 
   7  chr7_40476947     ZGre    G    T        0      0        2 
   7  chr7_40476947     ZHar    G    T        0      0        2 
   7  chr7_40476947   Sample    G    T        0      0        2 
   7  chr7_40487629     AAsi    T    C        0      0        2 
   7  chr7_40487629     AKia    T    C      0.5      1        2 
   7  chr7_40487629     AOna    T    C        0      0        2 
   7  chr7_40487629     ASom    T    C        0      0        2 
   7  chr7_40487629     HCab    T    C        0      0        2 
   7  chr7_40487629     HPrz    T    C        0      0        2 
   7  chr7_40487629     ZBoe    T    C        0      0        2 
   7  chr7_40487629     ZGre    T    C        0      0        2 
   7  chr7_40487629     ZHar    T    C        0      0        2 
   7  chr7_40487629   Sample    T    C        0      0        2 
   7  chr7_40489584     AAsi    A    G        0      0        2 
   7  chr7_40489584     AKia    A    G        0      0        2 
   7  chr7_40489584     AOna    A    G        0      0        2 
   7  chr7_40489584     ASom    A    G        0      0        2 
   7  chr7_40489584     HCab    A    G      0.5      1        2 
   7  chr7_40489584     HPrz    A    G        0      0        2 
   7  chr7_40489584     ZBoe    A    G        0      0        2 
   7  chr7_40489584     ZGre    A    G        0      0        2 
   7  chr7_40489584     ZHar    A    G        0      0        2 
   7  chr7_40489584   Sample    A    G        0      0        2 
   7  chr7_40501829     AAsi    A    C        0      0        2 
   7  chr7_40501829     AKia    A    C        0      0        2 
   7  chr7_40501829     AOna    A    C        0      0        2 
   7  chr7_40501829     ASom    A    C        0      0        2 
   7  chr7_40501829     HCab    A    C        0      0        2 
   7  chr7_40501829     HPrz    A    C        0      0        2 
   7  chr7_40501829     ZBoe    A    C      0.5      1        2 
   7  chr7_40501829     ZGre    A    C        0      0        2 
   7  chr7_40501829     ZHar    A    C        0      0        2 
   7  chr7_40501829   Sample    A    C        0      0        2 
   7  chr7_40502850     AAsi    C    T        1      2        2 
   7  chr7_40502850     AKia    C    T        0      0        2 
   7  chr7_40502850     AOna    C    T        0      0        2 
   7  chr7_40502850     ASom    C    T        1      2        2 
   7  chr7_40502850     HCab    C    T        0      0        2 
   7  chr7_40502850     HPrz    C    T        0      0        2 
   7  chr7_40502850     ZBoe    C    T        0      0        2 
   7  chr7_40502850     ZGre    C    T        0      0        2 
   7  chr7_40502850     ZHar    C    T        0      0        2 
   7  chr7_40502850   Sample    C    T        1      2        2 
   7  chr7_40508051     AAsi    A    G        0      0        2 
   7  chr7_40508051     AKia    A    G        0      0        2 
   7  chr7_40508051     AOna    A    G        0      0        2 
   7  chr7_40508051     ASom    A    G      0.5      1        2 
   7  chr7_40508051     HCab    A    G        0      0        2 
   7  chr7_40508051     HPrz    A    G        0      0        2 
   7  chr7_40508051     ZBoe    A    G        0      0        2 
   7  chr7_40508051     ZGre    A    G        0      0        2 
   7  chr7_40508051     ZHar    A    G        0      0        2 
   7  chr7_40508051   Sample    A    G        0      0        2 
   7  chr7_40509590     AAsi    T    C        0      0        2 
   7  chr7_40509590     AKia    T    C        0      0        2 
   7  chr7_40509590     AOna    T    C        0      0        2 
   7  chr7_40509590     ASom    T    C        0      0        2 
   7  chr7_40509590     HCab    T    C        0      0        2 
   7  chr7_40509590     HPrz    T    C        0      0        2 
   7  chr7_40509590     ZBoe    T    C      0.5      1        2 
   7  chr7_40509590     ZGre    T    C        0      0        2 
   7  chr7_40509590     ZHar    T    C        0      0        2 
   7  chr7_40509590   Sample    T    C        0      0        2 
   7  chr7_40510275     AAsi    A    G        0      0        2 
   7  chr7_40510275     AKia    A    G        0      0        2 
   7  chr7_40510275     AOna    A    G        0      0        2 
   7  chr7_40510275     ASom    A    G        0      0        2 
   7  chr7_40510275     HCab    A    G        0      0        2 
   7  chr7_40510275     HPrz    A    G        0      0        2 
   7  chr7_40510275     ZBoe    A    G        0      0        2 
   7  chr7_40510275     ZGre    A    G        0      0        2 
   7  chr7_40510275     ZHar    A    G        1      2        2 
   7  chr7_40510275   Sample    A    G        0      0        2 
   7  chr7_40514575     AAsi    G    A        0      0        2 
   7  chr7_40514575     AKia    G    A        0      0        2 
   7  chr7_40514575     AOna    G    A        0      0        2 
   7  chr7_40514575     ASom    G    A        0      0        2 
   7  chr7_40514575     HCab    G    A        0      0        2 
   7  chr7_40514575     HPrz    G    A        0      0        2 
   7  chr7_40514575     ZBoe    G    A        0      0        2 
   7  chr7_40514575     ZGre    G    A        0      0        2 
   7  chr7_40514575     ZHar    G    A      0.5      1        2 
   7  chr7_40514575   Sample    G    A        0      0        2 
   7  chr7_40517650     AAsi    G    T        0      0        2 
   7  chr7_40517650     AKia    G    T        0      0        2 
   7  chr7_40517650     AOna    G    T        0      0        2 
   7  chr7_40517650     ASom    G    T        0      0        2 
   7  chr7_40517650     HCab    G    T        0      0        2 
   7  chr7_40517650     HPrz    G    T        0      0        2 
   7  chr7_40517650     ZBoe    G    T        0      0        2 
   7  chr7_40517650     ZGre    G    T        1      2        2 
   7  chr7_40517650     ZHar    G    T        0      0        2 
   7  chr7_40517650   Sample    G    T        0      0        2 
   7  chr7_40528476     AAsi    G    T        0      0        2 
   7  chr7_40528476     AKia    G    T        0      0        2 
   7  chr7_40528476     AOna    G    T        0      0        2 
   7  chr7_40528476     ASom    G    T        0      0        2 
   7  chr7_40528476     HCab    G    T        1      2        2 
   7  chr7_40528476     HPrz    G    T        1      2        2 
   7  chr7_40528476     ZBoe    G    T        0      0        2 
   7  chr7_40528476     ZGre    G    T        0      0        2 
   7  chr7_40528476     ZHar    G    T        0      0        2 
   7  chr7_40528476   Sample    G    T        0      0        2 
   7  chr7_40531868     AAsi    G    A        1      2        2 
   7  chr7_40531868     AKia    G    A        0      0        2 
   7  chr7_40531868     AOna    G    A        0      0        2 
   7  chr7_40531868     ASom    G    A        1      2        2 
   7  chr7_40531868     HCab    G    A        0      0        2 
   7  chr7_40531868     HPrz    G    A        0      0        2 
   7  chr7_40531868     ZBoe    G    A        0      0        2 
   7  chr7_40531868     ZGre    G    A        0      0        2 
   7  chr7_40531868     ZHar    G    A        0      0        2 
   7  chr7_40531868   Sample    G    A        1      2        2 
   7  chr7_40535125     AAsi    G    A        0      0        2 
   7  chr7_40535125     AKia    G    A        0      0        2 
   7  chr7_40535125     AOna    G    A        0      0        2 
   7  chr7_40535125     ASom    G    A        0      0        2 
   7  chr7_40535125     HCab    G    A        0      0        2 
   7  chr7_40535125     HPrz    G    A        0      0        2 
   7  chr7_40535125     ZBoe    G    A        0      0        2 
   7  chr7_40535125     ZGre    G    A        1      2        2 
   7  chr7_40535125     ZHar    G    A        0      0        2 
   7  chr7_40535125   Sample    G    A        0      0        2 
   7  chr7_40540060     AAsi    A    G        0      0        2 
   7  chr7_40540060     AKia    A    G        0      0        2 
   7  chr7_40540060     AOna    A    G        0      0        2 
   7  chr7_40540060     ASom    A    G        0      0        2 
   7  chr7_40540060     HCab    A    G        0      0        2 
   7  chr7_40540060     HPrz    A    G        0      0        2 
   7  chr7_40540060     ZBoe    A    G        0      0        2 
   7  chr7_40540060     ZGre    A    G        1      2        2 
   7  chr7_40540060     ZHar    A    G        0      0        2 
   7  chr7_40540060   Sample    A    G        0      0        2 
   7  chr7_40549837     AAsi    T    C        1      2        2 
   7  chr7_40549837     AKia    T    C        0      0        2 
   7  chr7_40549837     AOna    T    C        0      0        2 
   7  chr7_40549837     ASom    T    C        0      0        2 
   7  chr7_40549837     HCab    T    C        0      0        2 
   7  chr7_40549837     HPrz    T    C        0      0        2 
   7  chr7_40549837     ZBoe    T    C        0      0        2 
   7  chr7_40549837     ZGre    T    C        0      0        2 
   7  chr7_40549837     ZHar    T    C        0      0        2 
   7  chr7_40549837   Sample    T    C        1      2        2 
   7  chr7_40551456     AAsi    A    G        0      0        2 
   7  chr7_40551456     AKia    A    G        0      0        2 
   7  chr7_40551456     AOna    A    G        0      0        2 
   7  chr7_40551456     ASom    A    G        0      0        2 
   7  chr7_40551456     HCab    A    G        0      0        2 
   7  chr7_40551456     HPrz    A    G      0.5      1        2 
   7  chr7_40551456     ZBoe    A    G        0      0        2 
   7  chr7_40551456     ZGre    A    G        0      0        2 
   7  chr7_40551456     ZHar    A    G        0      0        2 
   7  chr7_40551456   Sample    A    G        0      0        2 
   7  chr7_40554716     AAsi    G    A        0      0        2 
   7  chr7_40554716     AKia    G    A        0      0        2 
   7  chr7_40554716     AOna    G    A        0      0        2 
   7  chr7_40554716     ASom    G    A        0      0        2 
   7  chr7_40554716     HCab    G    A        1      2        2 
   7  chr7_40554716     HPrz    G    A        1      2        2 
   7  chr7_40554716     ZBoe    G    A        0      0        2 
   7  chr7_40554716     ZGre    G    A        0      0        2 
   7  chr7_40554716     ZHar    G    A        0      0        2 
   7  chr7_40554716   Sample    G    A        1      2        2 
   7  chr7_40561176     AAsi    C    T        0      0        2 
   7  chr7_40561176     AKia    C    T      0.5      1        2 
   7  chr7_40561176     AOna    C    T        0      0        2 
   7  chr7_40561176     ASom    C    T        0      0        2 
   7  chr7_40561176     HCab    C    T        0      0        2 
   7  chr7_40561176     HPrz    C    T        0      0        2 
   7  chr7_40561176     ZBoe    C    T        0      0        2 
   7  chr7_40561176     ZGre    C    T        0      0        2 
   7  chr7_40561176     ZHar    C    T        0      0        2 
   7  chr7_40561176   Sample    C    T        0      0        2 
   7  chr7_40561372     AAsi    T    G        0      0        2 
   7  chr7_40561372     AKia    T    G        0      0        2 
   7  chr7_40561372     AOna    T    G        0      0        2 
   7  chr7_40561372     ASom    T    G        0      0        2 
   7  chr7_40561372     HCab    T    G        0      0        2 
   7  chr7_40561372     HPrz    T    G        0      0        2 
   7  chr7_40561372     ZBoe    T    G        0      0        2 
   7  chr7_40561372     ZGre    T    G        1      2        2 
   7  chr7_40561372     ZHar    T    G        0      0        2 
   7  chr7_40561372   Sample    T    G        0      0        2 
   7  chr7_40570543     AAsi    T    C        0      0        2 
   7  chr7_40570543     AKia    T    C        0      0        2 
   7  chr7_40570543     AOna    T    C        0      0        2 
   7  chr7_40570543     ASom    T    C        0      0        2 
   7  chr7_40570543     HCab    T    C        0      0        2 
   7  chr7_40570543     HPrz    T    C        0      0        2 
   7  chr7_40570543     ZBoe    T    C        0      0        2 
   7  chr7_40570543     ZGre    T    C        0      0        2 
   7  chr7_40570543     ZHar    T    C      0.5      1        2 
   7  chr7_40570543   Sample    T    C        0      0        2 
   7  chr7_40583723     AAsi    T    G        0      0        2 
   7  chr7_40583723     AKia    T    G        0      0        2 
   7  chr7_40583723     AOna    T    G        0      0        2 
   7  chr7_40583723     ASom    T    G        0      0        2 
   7  chr7_40583723     HCab    T    G        0      0        2 
   7  chr7_40583723     HPrz    T    G      0.5      1        2 
   7  chr7_40583723     ZBoe    T    G        0      0        2 
   7  chr7_40583723     ZGre    T    G        0      0        2 
   7  chr7_40583723     ZHar    T    G        0      0        2 
   7  chr7_40583723   Sample    T    G        0      0        2 
   7  chr7_40586543     AAsi    A    G        0      0        2 
   7  chr7_40586543     AKia    A    G        0      0        2 
   7  chr7_40586543     AOna    A    G        0      0        2 
   7  chr7_40586543     ASom    A    G        0      0        2 
   7  chr7_40586543     HCab    A    G        0      0        2 
   7  chr7_40586543     HPrz    A    G      0.5      1        2 
   7  chr7_40586543     ZBoe    A    G        0      0        2 
   7  chr7_40586543     ZGre    A    G        0      0        2 
   7  chr7_40586543     ZHar    A    G        0      0        2 
   7  chr7_40586543   Sample    A    G        0      0        2 
   7  chr7_40588238     AAsi    C    T        0      0        2 
   7  chr7_40588238     AKia    C    T        0      0        2 
   7  chr7_40588238     AOna    C    T        0      0        2 
   7  chr7_40588238     ASom    C    T        0      0        2 
   7  chr7_40588238     HCab    C    T        0      0        2 
   7  chr7_40588238     HPrz    C    T        0      0        2 
   7  chr7_40588238     ZBoe    C    T        1      2        2 
   7  chr7_40588238     ZGre    C    T        0      0        2 
   7  chr7_40588238     ZHar    C    T        1      2        2 
   7  chr7_40588238   Sample    C    T        0      0        2 
   7  chr7_40589344     AAsi    C    T        0      0        2 
   7  chr7_40589344     AKia    C    T        0      0        2 
   7  chr7_40589344     AOna    C    T        0      0        2 
   7  chr7_40589344     ASom    C    T        0      0        2 
   7  chr7_40589344     HCab    C    T        0      0        2 
   7  chr7_40589344     HPrz    C    T        0      0        2 
   7  chr7_40589344     ZBoe    C    T      0.5      1        2 
   7  chr7_40589344     ZGre    C    T        0      0        2 
   7  chr7_40589344     ZHar    C    T        0      0        2 
   7  chr7_40589344   Sample    C    T        0      0        2 
   7  chr7_40590392     AAsi    C    T        0      0        2 
   7  chr7_40590392     AKia    C    T        0      0        2 
   7  chr7_40590392     AOna    C    T        0      0        2 
   7  chr7_40590392     ASom    C    T        0      0        2 
   7  chr7_40590392     HCab    C    T        1      2        2 
   7  chr7_40590392     HPrz    C    T        1      2        2 
   7  chr7_40590392     ZBoe    C    T        0      0        2 
   7  chr7_40590392     ZGre    C    T        0      0        2 
   7  chr7_40590392     ZHar    C    T        0      0        2 
   7  chr7_40590392   Sample    C    T        0      0        2 
   7  chr7_40592108     AAsi    A    G        0      0        2 
   7  chr7_40592108     AKia    A    G        0      0        2 
   7  chr7_40592108     AOna    A    G        0      0        2 
   7  chr7_40592108     ASom    A    G        0      0        2 
   7  chr7_40592108     HCab    A    G        0      0        2 
   7  chr7_40592108     HPrz    A    G        0      0        2 
   7  chr7_40592108     ZBoe    A    G        0      0        2 
   7  chr7_40592108     ZGre    A    G        0      0        2 
   7  chr7_40592108     ZHar    A    G        1      2        2 
   7  chr7_40592108   Sample    A    G        0      0        2 
   7  chr7_40594805     AAsi    G    C        0      0        2 
   7  chr7_40594805     AKia    G    C        0      0        2 
   7  chr7_40594805     AOna    G    C        0      0        2 
   7  chr7_40594805     ASom    G    C        0      0        2 
   7  chr7_40594805     HCab    G    C        0      0        2 
   7  chr7_40594805     HPrz    G    C        0      0        2 
   7  chr7_40594805     ZBoe    G    C        0      0        2 
   7  chr7_40594805     ZGre    G    C        1      2        2 
   7  chr7_40594805     ZHar    G    C        0      0        2 
   7  chr7_40594805   Sample    G    C        0      0        2 
   7  chr7_40601956     AAsi    C    T        0      0        2 
   7  chr7_40601956     AKia    C    T        0      0        2 
   7  chr7_40601956     AOna    C    T        0      0        2 
   7  chr7_40601956     ASom    C    T        0      0        2 
   7  chr7_40601956     HCab    C    T        0      0        2 
   7  chr7_40601956     HPrz    C    T        0      0        2 
   7  chr7_40601956     ZBoe    C    T        0      0        2 
   7  chr7_40601956     ZGre    C    T        1      2        2 
   7  chr7_40601956     ZHar    C    T        0      0        2 
   7  chr7_40601956   Sample    C    T        0      0        2 
   7  chr7_40602845     AAsi    A    G        0      0        2 
   7  chr7_40602845     AKia    A    G        1      2        2 
   7  chr7_40602845     AOna    A    G        1      2        2 
   7  chr7_40602845     ASom    A    G        0      0        2 
   7  chr7_40602845     HCab    A    G        0      0        2 
   7  chr7_40602845     HPrz    A    G        0      0        2 
   7  chr7_40602845     ZBoe    A    G        0      0        2 
   7  chr7_40602845     ZGre    A    G        0      0        2 
   7  chr7_40602845     ZHar    A    G        0      0        2 
   7  chr7_40602845   Sample    A    G        0      0        2 
   7  chr7_40608688     AAsi    G    A        0      0        2 
   7  chr7_40608688     AKia    G    A        0      0        2 
   7  chr7_40608688     AOna    G    A        0      0        2 
   7  chr7_40608688     ASom    G    A        0      0        2 
   7  chr7_40608688     HCab    G    A        1      2        2 
   7  chr7_40608688     HPrz    G    A        1      2        2 
   7  chr7_40608688     ZBoe    G    A        0      0        2 
   7  chr7_40608688     ZGre    G    A        0      0        2 
   7  chr7_40608688     ZHar    G    A        0      0        2 
   7  chr7_40608688   Sample    G    A        0      0        2 
   7  chr7_40609919     AAsi    G    T        0      0        2 
   7  chr7_40609919     AKia    G    T        1      2        2 
   7  chr7_40609919     AOna    G    T      0.5      1        2 
   7  chr7_40609919     ASom    G    T        0      0        2 
   7  chr7_40609919     HCab    G    T        0      0        2 
   7  chr7_40609919     HPrz    G    T        0      0        2 
   7  chr7_40609919     ZBoe    G    T        0      0        2 
   7  chr7_40609919     ZGre    G    T        0      0        2 
   7  chr7_40609919     ZHar    G    T        0      0        2 
   7  chr7_40609919   Sample    G    T        0      0        2 
   7  chr7_40610523     AAsi    T    C        0      0        2 
   7  chr7_40610523     AKia    T    C        0      0        2 
   7  chr7_40610523     AOna    T    C        0      0        2 
   7  chr7_40610523     ASom    T    C        0      0        2 
   7  chr7_40610523     HCab    T    C      0.5      1        2 
   7  chr7_40610523     HPrz    T    C        0      0        2 
   7  chr7_40610523     ZBoe    T    C        0      0        2 
   7  chr7_40610523     ZGre    T    C        0      0        2 
   7  chr7_40610523     ZHar    T    C        0      0        2 
   7  chr7_40610523   Sample    T    C        0      0        2 
   7  chr7_40615038     AAsi    T    C        0      0        2 
   7  chr7_40615038     AKia    T    C        0      0        2 
   7  chr7_40615038     AOna    T    C        0      0        2 
   7  chr7_40615038     ASom    T    C        0      0        2 
   7  chr7_40615038     HCab    T    C        1      2        2 
   7  chr7_40615038     HPrz    T    C        1      2        2 
   7  chr7_40615038     ZBoe    T    C        0      0        2 
   7  chr7_40615038     ZGre    T    C        0      0        2 
   7  chr7_40615038     ZHar    T    C        0      0        2 
   7  chr7_40615038   Sample    T    C        0      0        2 
   7  chr7_40616981     AAsi    C    G        0      0        2 
   7  chr7_40616981     AKia    C    G        0      0        2 
   7  chr7_40616981     AOna    C    G        0      0        2 
   7  chr7_40616981     ASom    C    G        0      0        2 
   7  chr7_40616981     HCab    C    G        0      0        2 
   7  chr7_40616981     HPrz    C    G        0      0        2 
   7  chr7_40616981     ZBoe    C    G        0      0        2 
   7  chr7_40616981     ZGre    C    G        0      0        2 
   7  chr7_40616981     ZHar    C    G        1      2        2 
   7  chr7_40616981   Sample    C    G        0      0        2 
   7  chr7_40618009     AAsi    A    G        0      0        2 
   7  chr7_40618009     AKia    A    G        1      2        2 
   7  chr7_40618009     AOna    A    G        1      2        2 
   7  chr7_40618009     ASom    A    G        0      0        2 
   7  chr7_40618009     HCab    A    G        0      0        2 
   7  chr7_40618009     HPrz    A    G        0      0        2 
   7  chr7_40618009     ZBoe    A    G        0      0        2 
   7  chr7_40618009     ZGre    A    G        0      0        2 
   7  chr7_40618009     ZHar    A    G        0      0        2 
   7  chr7_40618009   Sample    A    G        0      0        2 
   7  chr7_40626038     AAsi    G    A        0      0        2 
   7  chr7_40626038     AKia    G    A        0      0        2 
   7  chr7_40626038     AOna    G    A        0      0        2 
   7  chr7_40626038     ASom    G    A      0.5      1        2 
   7  chr7_40626038     HCab    G    A        0      0        2 
   7  chr7_40626038     HPrz    G    A        0      0        2 
   7  chr7_40626038     ZBoe    G    A        0      0        2 
   7  chr7_40626038     ZGre    G    A        0      0        2 
   7  chr7_40626038     ZHar    G    A        0      0        2 
   7  chr7_40626038   Sample    G    A        0      0        2 
   7  chr7_40634136     AAsi    A    C        0      0        2 
   7  chr7_40634136     AKia    A    C        0      0        2 
   7  chr7_40634136     AOna    A    C        0      0        2 
   7  chr7_40634136     ASom    A    C        0      0        2 
   7  chr7_40634136     HCab    A    C        0      0        2 
   7  chr7_40634136     HPrz    A    C      0.5      1        2 
   7  chr7_40634136     ZBoe    A    C        0      0        2 
   7  chr7_40634136     ZGre    A    C        0      0        2 
   7  chr7_40634136     ZHar    A    C        0      0        2 
   7  chr7_40634136   Sample    A    C        0      0        2 
   7  chr7_40635920     AAsi    T    A        0      0        2 
   7  chr7_40635920     AKia    T    A        0      0        2 
   7  chr7_40635920     AOna    T    A        0      0        2 
   7  chr7_40635920     ASom    T    A        0      0        2 
   7  chr7_40635920     HCab    T    A        1      2        2 
   7  chr7_40635920     HPrz    T    A        1      2        2 
   7  chr7_40635920     ZBoe    T    A        0      0        2 
   7  chr7_40635920     ZGre    T    A        0      0        2 
   7  chr7_40635920     ZHar    T    A        0      0        2 
   7  chr7_40635920   Sample    T    A        0      0        2 
   7  chr7_40648384     AAsi    A    C        0      0        2 
   7  chr7_40648384     AKia    A    C        0      0        2 
   7  chr7_40648384     AOna    A    C        0      0        2 
   7  chr7_40648384     ASom    A    C      0.5      1        2 
   7  chr7_40648384     HCab    A    C        0      0        2 
   7  chr7_40648384     HPrz    A    C        0      0        2 
   7  chr7_40648384     ZBoe    A    C        0      0        2 
   7  chr7_40648384     ZGre    A    C        0      0        2 
   7  chr7_40648384     ZHar    A    C        0      0        2 
   7  chr7_40648384   Sample    A    C        0      0        2 
   7  chr7_40648977     AAsi    T    C        0      0        2 
   7  chr7_40648977     AKia    T    C      0.5      1        2 
   7  chr7_40648977     AOna    T    C        0      0        2 
   7  chr7_40648977     ASom    T    C        0      0        2 
   7  chr7_40648977     HCab    T    C        0      0        2 
   7  chr7_40648977     HPrz    T    C        0      0        2 
   7  chr7_40648977     ZBoe    T    C        0      0        2 
   7  chr7_40648977     ZGre    T    C        0      0        2 
   7  chr7_40648977     ZHar    T    C        0      0        2 
   7  chr7_40648977   Sample    T    C        0      0        2 
   7  chr7_40656747     AAsi    A    G        0      0        2 
   7  chr7_40656747     AKia    A    G        0      0        2 
   7  chr7_40656747     AOna    A    G        0      0        2 
   7  chr7_40656747     ASom    A    G      0.5      1        2 
   7  chr7_40656747     HCab    A    G        0      0        2 
   7  chr7_40656747     HPrz    A    G        0      0        2 
   7  chr7_40656747     ZBoe    A    G        0      0        2 
   7  chr7_40656747     ZGre    A    G        0      0        2 
   7  chr7_40656747     ZHar    A    G        0      0        2 
   7  chr7_40656747   Sample    A    G        0      0        2 
   7  chr7_40656920     AAsi    T    C        0      0        2 
   7  chr7_40656920     AKia    T    C        0      0        2 
   7  chr7_40656920     AOna    T    C        0      0        2 
   7  chr7_40656920     ASom    T    C        0      0        2 
   7  chr7_40656920     HCab    T    C        0      0        2 
   7  chr7_40656920     HPrz    T    C        0      0        2 
   7  chr7_40656920     ZBoe    T    C        0      0        2 
   7  chr7_40656920     ZGre    T    C        0      0        2 
   7  chr7_40656920     ZHar    T    C        1      2        2 
   7  chr7_40656920   Sample    T    C        0      0        2 
   7  chr7_40657375     AAsi    A    G        0      0        2 
   7  chr7_40657375     AKia    A    G        0      0        2 
   7  chr7_40657375     AOna    A    G        0      0        2 
   7  chr7_40657375     ASom    A    G        0      0        2 
   7  chr7_40657375     HCab    A    G        1      2        2 
   7  chr7_40657375     HPrz    A    G        1      2        2 
   7  chr7_40657375     ZBoe    A    G        0      0        2 
   7  chr7_40657375     ZGre    A    G        0      0        2 
   7  chr7_40657375     ZHar    A    G        0      0        2 
   7  chr7_40657375   Sample    A    G        0      0        2 
   7  chr7_40658029     AAsi    T    C        0      0        2 
   7  chr7_40658029     AKia    T    C        0      0        2 
   7  chr7_40658029     AOna    T    C        0      0        2 
   7  chr7_40658029     ASom    T    C        0      0        2 
   7  chr7_40658029     HCab    T    C        0      0        2 
   7  chr7_40658029     HPrz    T    C        0      0        2 
   7  chr7_40658029     ZBoe    T    C        1      2        2 
   7  chr7_40658029     ZGre    T    C        0      0        2 
   7  chr7_40658029     ZHar    T    C        0      0        2 
   7  chr7_40658029   Sample    T    C        0      0        2 
   7  chr7_40664140     AAsi    T    G        0      0        2 
   7  chr7_40664140     AKia    T    G        0      0        2 
   7  chr7_40664140     AOna    T    G        0      0        2 
   7  chr7_40664140     ASom    T    G        0      0        2 
   7  chr7_40664140     HCab    T    G        0      0        2 
   7  chr7_40664140     HPrz    T    G      0.5      1        2 
   7  chr7_40664140     ZBoe    T    G        0      0        2 
   7  chr7_40664140     ZGre    T    G        0      0        2 
   7  chr7_40664140     ZHar    T    G        0      0        2 
   7  chr7_40664140   Sample    T    G        0      0        2 
   7  chr7_40669566     AAsi    G    A        1      2        2 
   7  chr7_40669566     AKia    G    A        0      0        2 
   7  chr7_40669566     AOna    G    A        0      0        2 
   7  chr7_40669566     ASom    G    A        1      2        2 
   7  chr7_40669566     HCab    G    A        0      0        2 
   7  chr7_40669566     HPrz    G    A        0      0        2 
   7  chr7_40669566     ZBoe    G    A        0      0        2 
   7  chr7_40669566     ZGre    G    A        0      0        2 
   7  chr7_40669566     ZHar    G    A        0      0        2 
   7  chr7_40669566   Sample    G    A        1      2        2 
   7  chr7_40675806     AAsi    T    G        0      0        2 
   7  chr7_40675806     AKia    T    G        0      0        2 
   7  chr7_40675806     AOna    T    G        0      0        2 
   7  chr7_40675806     ASom    T    G        0      0        2 
   7  chr7_40675806     HCab    T    G        0      0        2 
   7  chr7_40675806     HPrz    T    G        0      0        2 
   7  chr7_40675806     ZBoe    T    G        0      0        2 
   7  chr7_40675806     ZGre    T    G        0      0        2 
   7  chr7_40675806     ZHar    T    G      0.5      1        2 
   7  chr7_40675806   Sample    T    G        0      0        2 
   7  chr7_40675877     AAsi    T    C        0      0        2 
   7  chr7_40675877     AKia    T    C        0      0        2 
   7  chr7_40675877     AOna    T    C        0      0        2 
   7  chr7_40675877     ASom    T    C        0      0        2 
   7  chr7_40675877     HCab    T    C        1      2        2 
   7  chr7_40675877     HPrz    T    C        1      2        2 
   7  chr7_40675877     ZBoe    T    C        0      0        2 
   7  chr7_40675877     ZGre    T    C        0      0        2 
   7  chr7_40675877     ZHar    T    C        0      0        2 
   7  chr7_40675877   Sample    T    C        0      0        2 
   7  chr7_40683468     AAsi    T    C        0      0        2 
   7  chr7_40683468     AKia    T    C        0      0        2 
   7  chr7_40683468     AOna    T    C      0.5      1        2 
   7  chr7_40683468     ASom    T    C        0      0        2 
   7  chr7_40683468     HCab    T    C        0      0        2 
   7  chr7_40683468     HPrz    T    C        0      0        2 
   7  chr7_40683468     ZBoe    T    C        0      0        2 
   7  chr7_40683468     ZGre    T    C        0      0        2 
   7  chr7_40683468     ZHar    T    C        0      0        2 
   7  chr7_40683468   Sample    T    C        0      0        2 
   7  chr7_40688730     AAsi    A    G        0      0        2 
   7  chr7_40688730     AKia    A    G        0      0        2 
   7  chr7_40688730     AOna    A    G        0      0        2 
   7  chr7_40688730     ASom    A    G        0      0        2 
   7  chr7_40688730     HCab    A    G        1      2        2 
   7  chr7_40688730     HPrz    A    G        1      2        2 
   7  chr7_40688730     ZBoe    A    G        0      0        2 
   7  chr7_40688730     ZGre    A    G        0      0        2 
   7  chr7_40688730     ZHar    A    G        0      0        2 
   7  chr7_40688730   Sample    A    G        0      0        2 
   7  chr7_40690764     AAsi    G    A        0      0        2 
   7  chr7_40690764     AKia    G    A        0      0        2 
   7  chr7_40690764     AOna    G    A        0      0        2 
   7  chr7_40690764     ASom    G    A        0      0        2 
   7  chr7_40690764     HCab    G    A        0      0        2 
   7  chr7_40690764     HPrz    G    A        0      0        2 
   7  chr7_40690764     ZBoe    G    A        1      2        2 
   7  chr7_40690764     ZGre    G    A        1      2        2 
   7  chr7_40690764     ZHar    G    A        1      2        2 
   7  chr7_40690764   Sample    G    A        0      0        2 
   7  chr7_40693272     AAsi    G    T        1      2        2 
   7  chr7_40693272     AKia    G    T        0      0        2 
   7  chr7_40693272     AOna    G    T        0      0        2 
   7  chr7_40693272     ASom    G    T        1      2        2 
   7  chr7_40693272     HCab    G    T        0      0        2 
   7  chr7_40693272     HPrz    G    T        0      0        2 
   7  chr7_40693272     ZBoe    G    T        0      0        2 
   7  chr7_40693272     ZGre    G    T        0      0        2 
   7  chr7_40693272     ZHar    G    T        0      0        2 
   7  chr7_40693272   Sample    G    T        1      2        2 
   7  chr7_40700249     AAsi    C    T        0      0        2 
   7  chr7_40700249     AKia    C    T        0      0        2 
   7  chr7_40700249     AOna    C    T        0      0        2 
   7  chr7_40700249     ASom    C    T        0      0        2 
   7  chr7_40700249     HCab    C    T        0      0        2 
   7  chr7_40700249     HPrz    C    T        0      0        2 
   7  chr7_40700249     ZBoe    C    T        0      0        2 
   7  chr7_40700249     ZGre    C    T        1      2        2 
   7  chr7_40700249     ZHar    C    T        0      0        2 
   7  chr7_40700249   Sample    C    T        0      0        2 
   7  chr7_40700562     AAsi    G    A        0      0        2 
   7  chr7_40700562     AKia    G    A        0      0        2 
   7  chr7_40700562     AOna    G    A      0.5      1        2 
   7  chr7_40700562     ASom    G    A        0      0        2 
   7  chr7_40700562     HCab    G    A        0      0        2 
   7  chr7_40700562     HPrz    G    A        0      0        2 
   7  chr7_40700562     ZBoe    G    A        0      0        2 
   7  chr7_40700562     ZGre    G    A        0      0        2 
   7  chr7_40700562     ZHar    G    A        0      0        2 
   7  chr7_40700562   Sample    G    A        0      0        2 
   7  chr7_40702931     AAsi    G    T        0      0        2 
   7  chr7_40702931     AKia    G    T        0      0        2 
   7  chr7_40702931     AOna    G    T        0      0        2 
   7  chr7_40702931     ASom    G    T        0      0        2 
   7  chr7_40702931     HCab    G    T        0      0        2 
   7  chr7_40702931     HPrz    G    T        0      0        2 
   7  chr7_40702931     ZBoe    G    T        1      2        2 
   7  chr7_40702931     ZGre    G    T        1      2        2 
   7  chr7_40702931     ZHar    G    T        0      0        2 
   7  chr7_40702931   Sample    G    T        0      0        2 
   7  chr7_40703113     AAsi    A    C        0      0        2 
   7  chr7_40703113     AKia    A    C        0      0        2 
   7  chr7_40703113     AOna    A    C      0.5      1        2 
   7  chr7_40703113     ASom    A    C        0      0        2 
   7  chr7_40703113     HCab    A    C        0      0        2 
   7  chr7_40703113     HPrz    A    C        0      0        2 
   7  chr7_40703113     ZBoe    A    C        0      0        2 
   7  chr7_40703113     ZGre    A    C        0      0        2 
   7  chr7_40703113     ZHar    A    C        0      0        2 
   7  chr7_40703113   Sample    A    C        0      0        2 
   7  chr7_40714318     AAsi    C    T        1      2        2 
   7  chr7_40714318     AKia    C    T        0      0        2 
   7  chr7_40714318     AOna    C    T        0      0        2 
   7  chr7_40714318     ASom    C    T        1      2        2 
   7  chr7_40714318     HCab    C    T        0      0        2 
   7  chr7_40714318     HPrz    C    T        0      0        2 
   7  chr7_40714318     ZBoe    C    T        0      0        2 
   7  chr7_40714318     ZGre    C    T        0      0        2 
   7  chr7_40714318     ZHar    C    T        0      0        2 
   7  chr7_40714318   Sample    C    T        1      2        2 
   7  chr7_40716543     AAsi    G    A        0      0        2 
   7  chr7_40716543     AKia    G    A        0      0        2 
   7  chr7_40716543     AOna    G    A        0      0        2 
   7  chr7_40716543     ASom    G    A        0      0        2 
   7  chr7_40716543     HCab    G    A        1      2        2 
   7  chr7_40716543     HPrz    G    A        1      2        2 
   7  chr7_40716543     ZBoe    G    A        0      0        2 
   7  chr7_40716543     ZGre    G    A        0      0        2 
   7  chr7_40716543     ZHar    G    A        0      0        2 
   7  chr7_40716543   Sample    G    A        0      0        2 
   7  chr7_40718157     AAsi    G    A        0      0        2 
   7  chr7_40718157     AKia    G    A        0      0        2 
   7  chr7_40718157     AOna    G    A        0      0        2 
   7  chr7_40718157     ASom    G    A        0      0        2 
   7  chr7_40718157     HCab    G    A        1      2        2 
   7  chr7_40718157     HPrz    G    A        1      2        2 
   7  chr7_40718157     ZBoe    G    A        0      0        2 
   7  chr7_40718157     ZGre    G    A        0      0        2 
   7  chr7_40718157     ZHar    G    A        0      0        2 
   7  chr7_40718157   Sample    G    A        0      0        2 
   7  chr7_40718250     AAsi    C    T        0      0        2 
   7  chr7_40718250     AKia    C    T        0      0        2 
   7  chr7_40718250     AOna    C    T        0      0        2 
   7  chr7_40718250     ASom    C    T        0      0        2 
   7  chr7_40718250     HCab    C    T        0      0        2 
   7  chr7_40718250     HPrz    C    T        0      0        2 
   7  chr7_40718250     ZBoe    C    T        1      2        2 
   7  chr7_40718250     ZGre    C    T        0      0        2 
   7  chr7_40718250     ZHar    C    T        0      0        2 
   7  chr7_40718250   Sample    C    T        0      0        2 
   7  chr7_40721240     AAsi    G    A        0      0        2 
   7  chr7_40721240     AKia    G    A        0      0        2 
   7  chr7_40721240     AOna    G    A      0.5      1        2 
   7  chr7_40721240     ASom    G    A        0      0        2 
   7  chr7_40721240     HCab    G    A        0      0        2 
   7  chr7_40721240     HPrz    G    A        0      0        2 
   7  chr7_40721240     ZBoe    G    A        0      0        2 
   7  chr7_40721240     ZGre    G    A        0      0        2 
   7  chr7_40721240     ZHar    G    A        0      0        2 
   7  chr7_40721240   Sample    G    A        0      0        2 
   7  chr7_40729586     AAsi    A    G        0      0        2 
   7  chr7_40729586     AKia    A    G        0      0        2 
   7  chr7_40729586     AOna    A    G        0      0        2 
   7  chr7_40729586     ASom    A    G        0      0        2 
   7  chr7_40729586     HCab    A    G        1      2        2 
   7  chr7_40729586     HPrz    A    G        1      2        2 
   7  chr7_40729586     ZBoe    A    G        0      0        2 
   7  chr7_40729586     ZGre    A    G        0      0        2 
   7  chr7_40729586     ZHar    A    G        1      2        2 
   7  chr7_40729586   Sample    A    G        0      0        2 
   7  chr7_40743754     AAsi    G    A        0      0        2 
   7  chr7_40743754     AKia    G    A        0      0        2 
   7  chr7_40743754     AOna    G    A        0      0        2 
   7  chr7_40743754     ASom    G    A        0      0        2 
   7  chr7_40743754     HCab    G    A        0      0        2 
   7  chr7_40743754     HPrz    G    A        0      0        2 
   7  chr7_40743754     ZBoe    G    A      0.5      1        2 
   7  chr7_40743754     ZGre    G    A        0      0        2 
   7  chr7_40743754     ZHar    G    A        0      0        2 
   7  chr7_40743754   Sample    G    A        0      0        2 
   7  chr7_40752050     AAsi    T    G        0      0        2 
   7  chr7_40752050     AKia    T    G        0      0        2 
   7  chr7_40752050     AOna    T    G        0      0        2 
   7  chr7_40752050     ASom    T    G        0      0        2 
   7  chr7_40752050     HCab    T    G        0      0        2 
   7  chr7_40752050     HPrz    T    G        0      0        2 
   7  chr7_40752050     ZBoe    T    G        1      2        2 
   7  chr7_40752050     ZGre    T    G        1      2        2 
   7  chr7_40752050     ZHar    T    G        0      0        2 
   7  chr7_40752050   Sample    T    G        0      0        2 
   7  chr7_40757440     AAsi    T    C        1      2        2 
   7  chr7_40757440     AKia    T    C        0      0        2 
   7  chr7_40757440     AOna    T    C        0      0        2 
   7  chr7_40757440     ASom    T    C        1      2        2 
   7  chr7_40757440     HCab    T    C        0      0        2 
   7  chr7_40757440     HPrz    T    C        0      0        2 
   7  chr7_40757440     ZBoe    T    C        0      0        2 
   7  chr7_40757440     ZGre    T    C        0      0        2 
   7  chr7_40757440     ZHar    T    C        0      0        2 
   7  chr7_40757440   Sample    T    C        1      2        2 
   7  chr7_40759424     AAsi    T    C        1      2        2 
   7  chr7_40759424     AKia    T    C        0      0        2 
   7  chr7_40759424     AOna    T    C        0      0        2 
   7  chr7_40759424     ASom    T    C        0      0        2 
   7  chr7_40759424     HCab    T    C        0      0        2 
   7  chr7_40759424     HPrz    T    C        0      0        2 
   7  chr7_40759424     ZBoe    T    C        0      0        2 
   7  chr7_40759424     ZGre    T    C        0      0        2 
   7  chr7_40759424     ZHar    T    C        0      0        2 
   7  chr7_40759424   Sample    T    C        0      0        2 
   7  chr7_40766953     AAsi    G    A        0      0        2 
   7  chr7_40766953     AKia    G    A        0      0        2 
   7  chr7_40766953     AOna    G    A        0      0        2 
   7  chr7_40766953     ASom    G    A        0      0        2 
   7  chr7_40766953     HCab    G    A        1      2        2 
   7  chr7_40766953     HPrz    G    A        1      2        2 
   7  chr7_40766953     ZBoe    G    A        0      0        2 
   7  chr7_40766953     ZGre    G    A        0      0        2 
   7  chr7_40766953     ZHar    G    A        0      0        2 
   7  chr7_40766953   Sample    G    A        0      0        2 
   7  chr7_40769226     AAsi    T    C        0      0        2 
   7  chr7_40769226     AKia    T    C        0      0        2 
   7  chr7_40769226     AOna    T    C        0      0        2 
   7  chr7_40769226     ASom    T    C        0      0        2 
   7  chr7_40769226     HCab    T    C        1      2        2 
   7  chr7_40769226     HPrz    T    C        1      2        2 
   7  chr7_40769226     ZBoe    T    C        0      0        2 
   7  chr7_40769226     ZGre    T    C        0      0        2 
   7  chr7_40769226     ZHar    T    C      0.5      1        2 
   7  chr7_40769226   Sample    T    C        0      0        2 
   7  chr7_40770704     AAsi    G    C        0      0        2 
   7  chr7_40770704     AKia    G    C        0      0        2 
   7  chr7_40770704     AOna    G    C        0      0        2 
   7  chr7_40770704     ASom    G    C        0      0        2 
   7  chr7_40770704     HCab    G    C        0      0        2 
   7  chr7_40770704     HPrz    G    C      0.5      1        2 
   7  chr7_40770704     ZBoe    G    C        0      0        2 
   7  chr7_40770704     ZGre    G    C        0      0        2 
   7  chr7_40770704     ZHar    G    C        0      0        2 
   7  chr7_40770704   Sample    G    C        0      0        2 
   7  chr7_40771057     AAsi    C    G        0      0        2 
   7  chr7_40771057     AKia    C    G        0      0        2 
   7  chr7_40771057     AOna    C    G        0      0        2 
   7  chr7_40771057     ASom    C    G        0      0        2 
   7  chr7_40771057     HCab    C    G        0      0        2 
   7  chr7_40771057     HPrz    C    G        0      0        2 
   7  chr7_40771057     ZBoe    C    G        0      0        2 
   7  chr7_40771057     ZGre    C    G        0      0        2 
   7  chr7_40771057     ZHar    C    G      0.5      1        2 
   7  chr7_40771057   Sample    C    G        0      0        2 
   7  chr7_40772208     AAsi    T    C        0      0        2 
   7  chr7_40772208     AKia    T    C        0      0        2 
   7  chr7_40772208     AOna    T    C        0      0        2 
   7  chr7_40772208     ASom    T    C        0      0        2 
   7  chr7_40772208     HCab    T    C        0      0        2 
   7  chr7_40772208     HPrz    T    C        0      0        2 
   7  chr7_40772208     ZBoe    T    C        0      0        2 
   7  chr7_40772208     ZGre    T    C        1      2        2 
   7  chr7_40772208     ZHar    T    C        0      0        2 
   7  chr7_40772208   Sample    T    C        0      0        2 
   7  chr7_40772647     AAsi    T    A        0      0        2 
   7  chr7_40772647     AKia    T    A        0      0        2 
   7  chr7_40772647     AOna    T    A        0      0        2 
   7  chr7_40772647     ASom    T    A        0      0        2 
   7  chr7_40772647     HCab    T    A        0      0        2 
   7  chr7_40772647     HPrz    T    A        0      0        2 
   7  chr7_40772647     ZBoe    T    A        0      0        2 
   7  chr7_40772647     ZGre    T    A        0      0        2 
   7  chr7_40772647     ZHar    T    A      0.5      1        2 
   7  chr7_40772647   Sample    T    A        0      0        2 
   7  chr7_40773856     AAsi    T    C      0.5      1        2 
   7  chr7_40773856     AKia    T    C        1      2        2 
   7  chr7_40773856     AOna    T    C        0      0        2 
   7  chr7_40773856     ASom    T    C        0      0        2 
   7  chr7_40773856     HCab    T    C        0      0        2 
   7  chr7_40773856     HPrz    T    C        0      0        2 
   7  chr7_40773856     ZBoe    T    C        0      0        2 
   7  chr7_40773856     ZGre    T    C        0      0        2 
   7  chr7_40773856     ZHar    T    C        0      0        2 
   7  chr7_40773856   Sample    T    C        0      0        2 
   7  chr7_40774387     AAsi    T    C        0      0        2 
   7  chr7_40774387     AKia    T    C        0      0        2 
   7  chr7_40774387     AOna    T    C        0      0        2 
   7  chr7_40774387     ASom    T    C        0      0        2 
   7  chr7_40774387     HCab    T    C        1      2        2 
   7  chr7_40774387     HPrz    T    C      0.5      1        2 
   7  chr7_40774387     ZBoe    T    C        0      0        2 
   7  chr7_40774387     ZGre    T    C        0      0        2 
   7  chr7_40774387     ZHar    T    C        0      0        2 
   7  chr7_40774387   Sample    T    C        1      2        2 
   7  chr7_40778914     AAsi    G    T        0      0        2 
   7  chr7_40778914     AKia    G    T        0      0        2 
   7  chr7_40778914     AOna    G    T        0      0        2 
   7  chr7_40778914     ASom    G    T        1      2        2 
   7  chr7_40778914     HCab    G    T        0      0        2 
   7  chr7_40778914     HPrz    G    T        0      0        2 
   7  chr7_40778914     ZBoe    G    T        0      0        2 
   7  chr7_40778914     ZGre    G    T        0      0        2 
   7  chr7_40778914     ZHar    G    T        0      0        2 
   7  chr7_40778914   Sample    G    T        0      0        2 
   7  chr7_40782040     AAsi    C    T        0      0        2 
   7  chr7_40782040     AKia    C    T        1      2        2 
   7  chr7_40782040     AOna    C    T        1      2        2 
   7  chr7_40782040     ASom    C    T        0      0        2 
   7  chr7_40782040     HCab    C    T        0      0        2 
   7  chr7_40782040     HPrz    C    T        0      0        2 
   7  chr7_40782040     ZBoe    C    T        0      0        2 
   7  chr7_40782040     ZGre    C    T        0      0        2 
   7  chr7_40782040     ZHar    C    T        0      0        2 
   7  chr7_40782040   Sample    C    T        0      0        2 
   7  chr7_40782641     AAsi    A    G        0      0        2 
   7  chr7_40782641     AKia    A    G        0      0        2 
   7  chr7_40782641     AOna    A    G        0      0        2 
   7  chr7_40782641     ASom    A    G        0      0        2 
   7  chr7_40782641     HCab    A    G      0.5      1        2 
   7  chr7_40782641     HPrz    A    G      0.5      1        2 
   7  chr7_40782641     ZBoe    A    G        0      0        2 
   7  chr7_40782641     ZGre    A    G        0      0        2 
   7  chr7_40782641     ZHar    A    G        0      0        2 
   7  chr7_40782641   Sample    A    G        0      0        2 
   7  chr7_40785272     AAsi    A    G        0      0        2 
   7  chr7_40785272     AKia    A    G        0      0        2 
   7  chr7_40785272     AOna    A    G        0      0        2 
   7  chr7_40785272     ASom    A    G        0      0        2 
   7  chr7_40785272     HCab    A    G        0      0        2 
   7  chr7_40785272     HPrz    A    G        0      0        2 
   7  chr7_40785272     ZBoe    A    G      0.5      1        2 
   7  chr7_40785272     ZGre    A    G        0      0        2 
   7  chr7_40785272     ZHar    A    G        0      0        2 
   7  chr7_40785272   Sample    A    G        0      0        2 
   7  chr7_40793590     AAsi    G    A        0      0        2 
   7  chr7_40793590     AKia    G    A        0      0        2 
   7  chr7_40793590     AOna    G    A        0      0        2 
   7  chr7_40793590     ASom    G    A        0      0        2 
   7  chr7_40793590     HCab    G    A        1      2        2 
   7  chr7_40793590     HPrz    G    A        1      2        2 
   7  chr7_40793590     ZBoe    G    A        0      0        2 
   7  chr7_40793590     ZGre    G    A        0      0        2 
   7  chr7_40793590     ZHar    G    A        0      0        2 
   7  chr7_40793590   Sample    G    A        0      0        2 
   7  chr7_40798031     AAsi    C    T        1      2        2 
   7  chr7_40798031     AKia    C    T        0      0        2 
   7  chr7_40798031     AOna    C    T        0      0        2 
   7  chr7_40798031     ASom    C    T        1      2        2 
   7  chr7_40798031     HCab    C    T        0      0        2 
   7  chr7_40798031     HPrz    C    T        0      0        2 
   7  chr7_40798031     ZBoe    C    T        0      0        2 
   7  chr7_40798031     ZGre    C    T        0      0        2 
   7  chr7_40798031     ZHar    C    T        0      0        2 
   7  chr7_40798031   Sample    C    T        1      2        2 
   7  chr7_40801326     AAsi    G    A        0      0        2 
   7  chr7_40801326     AKia    G    A        0      0        2 
   7  chr7_40801326     AOna    G    A        0      0        2 
   7  chr7_40801326     ASom    G    A        0      0        2 
   7  chr7_40801326     HCab    G    A        0      0        2 
   7  chr7_40801326     HPrz    G    A        0      0        2 
   7  chr7_40801326     ZBoe    G    A      0.5      1        2 
   7  chr7_40801326     ZGre    G    A        0      0        2 
   7  chr7_40801326     ZHar    G    A        0      0        2 
   7  chr7_40801326   Sample    G    A        0      0        2 
   7  chr7_40808562     AAsi    T    C        0      0        2 
   7  chr7_40808562     AKia    T    C        0      0        2 
   7  chr7_40808562     AOna    T    C        0      0        2 
   7  chr7_40808562     ASom    T    C        1      2        2 
   7  chr7_40808562     HCab    T    C        0      0        2 
   7  chr7_40808562     HPrz    T    C        0      0        2 
   7  chr7_40808562     ZBoe    T    C        0      0        2 
   7  chr7_40808562     ZGre    T    C        0      0        2 
   7  chr7_40808562     ZHar    T    C        0      0        2 
   7  chr7_40808562   Sample    T    C        0      0        2 
   7  chr7_40809856     AAsi    A    G      0.5      1        2 
   7  chr7_40809856     AKia    A    G        0      0        2 
   7  chr7_40809856     AOna    A    G        0      0        2 
   7  chr7_40809856     ASom    A    G        0      0        2 
   7  chr7_40809856     HCab    A    G        0      0        2 
   7  chr7_40809856     HPrz    A    G        0      0        2 
   7  chr7_40809856     ZBoe    A    G        0      0        2 
   7  chr7_40809856     ZGre    A    G        0      0        2 
   7  chr7_40809856     ZHar    A    G        0      0        2 
   7  chr7_40809856   Sample    A    G        1      2        2 
   7  chr7_40818002     AAsi    A    C        0      0        2 
   7  chr7_40818002     AKia    A    C        0      0        2 
   7  chr7_40818002     AOna    A    C        0      0        2 
   7  chr7_40818002     ASom    A    C        0      0        2 
   7  chr7_40818002     HCab    A    C        0      0        2 
   7  chr7_40818002     HPrz    A    C      0.5      1        2 
   7  chr7_40818002     ZBoe    A    C        0      0        2 
   7  chr7_40818002     ZGre    A    C        0      0        2 
   7  chr7_40818002     ZHar    A    C        0      0        2 
   7  chr7_40818002   Sample    A    C        0      0        2 
   7  chr7_40821748     AAsi    T    A        0      0        2 
   7  chr7_40821748     AKia    T    A        0      0        2 
   7  chr7_40821748     AOna    T    A        0      0        2 
   7  chr7_40821748     ASom    T    A        0      0        2 
   7  chr7_40821748     HCab    T    A        0      0        2 
   7  chr7_40821748     HPrz    T    A      0.5      1        2 
   7  chr7_40821748     ZBoe    T    A        0      0        2 
   7  chr7_40821748     ZGre    T    A        0      0        2 
   7  chr7_40821748     ZHar    T    A        0      0        2 
   7  chr7_40821748   Sample    T    A        0      0        2 
   7  chr7_40825894     AAsi    A    C        0      0        2 
   7  chr7_40825894     AKia    A    C        0      0        2 
   7  chr7_40825894     AOna    A    C        0      0        2 
   7  chr7_40825894     ASom    A    C        0      0        2 
   7  chr7_40825894     HCab    A    C        0      0        2 
   7  chr7_40825894     HPrz    A    C      0.5      1        2 
   7  chr7_40825894     ZBoe    A    C        0      0        2 
   7  chr7_40825894     ZGre    A    C        0      0        2 
   7  chr7_40825894     ZHar    A    C        0      0        2 
   7  chr7_40825894   Sample    A    C        0      0        2 
   7  chr7_40831269     AAsi    A    G        0      0        2 
   7  chr7_40831269     AKia    A    G        0      0        2 
   7  chr7_40831269     AOna    A    G      0.5      1        2 
   7  chr7_40831269     ASom    A    G        0      0        2 
   7  chr7_40831269     HCab    A    G        0      0        2 
   7  chr7_40831269     HPrz    A    G        0      0        2 
   7  chr7_40831269     ZBoe    A    G        0      0        2 
   7  chr7_40831269     ZGre    A    G        0      0        2 
   7  chr7_40831269     ZHar    A    G        0      0        2 
   7  chr7_40831269   Sample    A    G        0      0        2 
   7  chr7_40834328     AAsi    A    C      0.5      1        2 
   7  chr7_40834328     AKia    A    C        0      0        2 
   7  chr7_40834328     AOna    A    C        0      0        2 
   7  chr7_40834328     ASom    A    C        1      2        2 
   7  chr7_40834328     HCab    A    C        0      0        2 
   7  chr7_40834328     HPrz    A    C        0      0        2 
   7  chr7_40834328     ZBoe    A    C        0      0        2 
   7  chr7_40834328     ZGre    A    C        0      0        2 
   7  chr7_40834328     ZHar    A    C        0      0        2 
   7  chr7_40834328   Sample    A    C        1      2        2 
   7  chr7_40836240     AAsi    T    C        0      0        2 
   7  chr7_40836240     AKia    T    C        0      0        2 
   7  chr7_40836240     AOna    T    C        0      0        2 
   7  chr7_40836240     ASom    T    C        0      0        2 
   7  chr7_40836240     HCab    T    C        0      0        2 
   7  chr7_40836240     HPrz    T    C        0      0        2 
   7  chr7_40836240     ZBoe    T    C        0      0        2 
   7  chr7_40836240     ZGre    T    C      0.5      1        2 
   7  chr7_40836240     ZHar    T    C        0      0        2 
   7  chr7_40836240   Sample    T    C        0      0        2 
   7  chr7_40836469     AAsi    C    G        0      0        2 
   7  chr7_40836469     AKia    C    G        0      0        2 
   7  chr7_40836469     AOna    C    G        0      0        2 
   7  chr7_40836469     ASom    C    G        0      0        2 
   7  chr7_40836469     HCab    C    G        1      2        2 
   7  chr7_40836469     HPrz    C    G        1      2        2 
   7  chr7_40836469     ZBoe    C    G        0      0        2 
   7  chr7_40836469     ZGre    C    G        0      0        2 
   7  chr7_40836469     ZHar    C    G        0      0        2 
   7  chr7_40836469   Sample    C    G        0      0        2 
   7  chr7_40856634     AAsi    G    A        0      0        2 
   7  chr7_40856634     AKia    G    A        0      0        2 
   7  chr7_40856634     AOna    G    A        0      0        2 
   7  chr7_40856634     ASom    G    A        0      0        2 
   7  chr7_40856634     HCab    G    A        0      0        2 
   7  chr7_40856634     HPrz    G    A      0.5      1        2 
   7  chr7_40856634     ZBoe    G    A        0      0        2 
   7  chr7_40856634     ZGre    G    A        0      0        2 
   7  chr7_40856634     ZHar    G    A        0      0        2 
   7  chr7_40856634   Sample    G    A        0      0        2 
   7  chr7_40859473     AAsi    T    C        0      0        2 
   7  chr7_40859473     AKia    T    C        1      2        2 
   7  chr7_40859473     AOna    T    C        0      0        2 
   7  chr7_40859473     ASom    T    C        0      0        2 
   7  chr7_40859473     HCab    T    C        1      2        2 
   7  chr7_40859473     HPrz    T    C        1      2        2 
   7  chr7_40859473     ZBoe    T    C        0      0        2 
   7  chr7_40859473     ZGre    T    C        0      0        2 
   7  chr7_40859473     ZHar    T    C        0      0        2 
   7  chr7_40859473   Sample    T    C        0      0        2 
   7  chr7_40862794     AAsi    G    A        0      0        2 
   7  chr7_40862794     AKia    G    A        0      0        2 
   7  chr7_40862794     AOna    G    A        0      0        2 
   7  chr7_40862794     ASom    G    A        0      0        2 
   7  chr7_40862794     HCab    G    A        0      0        2 
   7  chr7_40862794     HPrz    G    A        0      0        2 
   7  chr7_40862794     ZBoe    G    A        0      0        2 
   7  chr7_40862794     ZGre    G    A        0      0        2 
   7  chr7_40862794     ZHar    G    A        1      2        2 
   7  chr7_40862794   Sample    G    A        0      0        2 
   7  chr7_40864175     AAsi    A    G        0      0        2 
   7  chr7_40864175     AKia    A    G        0      0        2 
   7  chr7_40864175     AOna    A    G        0      0        2 
   7  chr7_40864175     ASom    A    G        0      0        2 
   7  chr7_40864175     HCab    A    G      0.5      1        2 
   7  chr7_40864175     HPrz    A    G        1      2        2 
   7  chr7_40864175     ZBoe    A    G        0      0        2 
   7  chr7_40864175     ZGre    A    G        0      0        2 
   7  chr7_40864175     ZHar    A    G        0      0        2 
   7  chr7_40864175   Sample    A    G        0      0        2 
   7  chr7_40866756     AAsi    A    G        0      0        2 
   7  chr7_40866756     AKia    A    G        1      2        2 
   7  chr7_40866756     AOna    A    G        0      0        2 
   7  chr7_40866756     ASom    A    G        0      0        2 
   7  chr7_40866756     HCab    A    G        0      0        2 
   7  chr7_40866756     HPrz    A    G        0      0        2 
   7  chr7_40866756     ZBoe    A    G        0      0        2 
   7  chr7_40866756     ZGre    A    G        0      0        2 
   7  chr7_40866756     ZHar    A    G        0      0        2 
   7  chr7_40866756   Sample    A    G        0      0        2 
   7  chr7_40867379     AAsi    C    A        0      0        2 
   7  chr7_40867379     AKia    C    A        0      0        2 
   7  chr7_40867379     AOna    C    A        0      0        2 
   7  chr7_40867379     ASom    C    A        0      0        2 
   7  chr7_40867379     HCab    C    A        1      2        2 
   7  chr7_40867379     HPrz    C    A        1      2        2 
   7  chr7_40867379     ZBoe    C    A        0      0        2 
   7  chr7_40867379     ZGre    C    A        0      0        2 
   7  chr7_40867379     ZHar    C    A        0      0        2 
   7  chr7_40867379   Sample    C    A        0      0        2 
   7  chr7_40867603     AAsi    C    T        0      0        2 
   7  chr7_40867603     AKia    C    T        0      0        2 
   7  chr7_40867603     AOna    C    T        0      0        2 
   7  chr7_40867603     ASom    C    T        0      0        2 
   7  chr7_40867603     HCab    C    T        0      0        2 
   7  chr7_40867603     HPrz    C    T        0      0        2 
   7  chr7_40867603     ZBoe    C    T      0.5      1        2 
   7  chr7_40867603     ZGre    C    T        0      0        2 
   7  chr7_40867603     ZHar    C    T        0      0        2 
   7  chr7_40867603   Sample    C    T        0      0        2 
   7  chr7_40871741     AAsi    A    C        0      0        2 
   7  chr7_40871741     AKia    A    C        0      0        2 
   7  chr7_40871741     AOna    A    C        0      0        2 
   7  chr7_40871741     ASom    A    C        0      0        2 
   7  chr7_40871741     HCab    A    C        0      0        2 
   7  chr7_40871741     HPrz    A    C        0      0        2 
   7  chr7_40871741     ZBoe    A    C        0      0        2 
   7  chr7_40871741     ZGre    A    C        0      0        2 
   7  chr7_40871741     ZHar    A    C        1      2        2 
   7  chr7_40871741   Sample    A    C        0      0        2 
   7  chr7_40878398     AAsi    A    G        0      0        2 
   7  chr7_40878398     AKia    A    G        0      0        2 
   7  chr7_40878398     AOna    A    G        0      0        2 
   7  chr7_40878398     ASom    A    G        0      0        2 
   7  chr7_40878398     HCab    A    G        0      0        2 
   7  chr7_40878398     HPrz    A    G      0.5      1        2 
   7  chr7_40878398     ZBoe    A    G        0      0        2 
   7  chr7_40878398     ZGre    A    G        0      0        2 
   7  chr7_40878398     ZHar    A    G        0      0        2 
   7  chr7_40878398   Sample    A    G        0      0        2 
   7  chr7_40879528     AAsi    A    G        1      2        2 
   7  chr7_40879528     AKia    A    G        1      2        2 
   7  chr7_40879528     AOna    A    G        1      2        2 
   7  chr7_40879528     ASom    A    G        1      2        2 
   7  chr7_40879528     HCab    A    G        0      0        2 
   7  chr7_40879528     HPrz    A    G        0      0        2 
   7  chr7_40879528     ZBoe    A    G        0      0        2 
   7  chr7_40879528     ZGre    A    G        0      0        2 
   7  chr7_40879528     ZHar    A    G        0      0        2 
   7  chr7_40879528   Sample    A    G        1      2        2 
   7  chr7_40885398     AAsi    T    G        0      0        2 
   7  chr7_40885398     AKia    T    G        0      0        2 
   7  chr7_40885398     AOna    T    G        0      0        2 
   7  chr7_40885398     ASom    T    G        0      0        2 
   7  chr7_40885398     HCab    T    G        0      0        2 
   7  chr7_40885398     HPrz    T    G      0.5      1        2 
   7  chr7_40885398     ZBoe    T    G        0      0        2 
   7  chr7_40885398     ZGre    T    G        0      0        2 
   7  chr7_40885398     ZHar    T    G        0      0        2 
   7  chr7_40885398   Sample    T    G        0      0        2 
   7  chr7_40889707     AAsi    T    C      0.5      1        2 
   7  chr7_40889707     AKia    T    C        0      0        2 
   7  chr7_40889707     AOna    T    C        0      0        2 
   7  chr7_40889707     ASom    T    C        0      0        2 
   7  chr7_40889707     HCab    T    C        0      0        2 
   7  chr7_40889707     HPrz    T    C        0      0        2 
   7  chr7_40889707     ZBoe    T    C        0      0        2 
   7  chr7_40889707     ZGre    T    C        0      0        2 
   7  chr7_40889707     ZHar    T    C        0      0        2 
   7  chr7_40889707   Sample    T    C        1      2        2 
   7  chr7_40891283     AAsi    A    G        1      2        2 
   7  chr7_40891283     AKia    A    G        1      2        2 
   7  chr7_40891283     AOna    A    G        1      2        2 
   7  chr7_40891283     ASom    A    G        1      2        2 
   7  chr7_40891283     HCab    A    G        0      0        2 
   7  chr7_40891283     HPrz    A    G        0      0        2 
   7  chr7_40891283     ZBoe    A    G        0      0        2 
   7  chr7_40891283     ZGre    A    G        0      0        2 
   7  chr7_40891283     ZHar    A    G        0      0        2 
   7  chr7_40891283   Sample    A    G        0      0        2 
   7  chr7_40896342     AAsi    G    A        0      0        2 
   7  chr7_40896342     AKia    G    A        0      0        2 
   7  chr7_40896342     AOna    G    A        0      0        2 
   7  chr7_40896342     ASom    G    A        0      0        2 
   7  chr7_40896342     HCab    G    A        0      0        2 
   7  chr7_40896342     HPrz    G    A        0      0        2 
   7  chr7_40896342     ZBoe    G    A        0      0        2 
   7  chr7_40896342     ZGre    G    A        0      0        2 
   7  chr7_40896342     ZHar    G    A      0.5      1        2 
   7  chr7_40896342   Sample    G    A        0      0        2 
   7  chr7_40897991     AAsi    G    A        0      0        2 
   7  chr7_40897991     AKia    G    A        0      0        2 
   7  chr7_40897991     AOna    G    A        0      0        2 
   7  chr7_40897991     ASom    G    A        0      0        2 
   7  chr7_40897991     HCab    G    A        0      0        2 
   7  chr7_40897991     HPrz    G    A        0      0        2 
   7  chr7_40897991     ZBoe    G    A        1      2        2 
   7  chr7_40897991     ZGre    G    A        0      0        2 
   7  chr7_40897991     ZHar    G    A        0      0        2 
   7  chr7_40897991   Sample    G    A        0      0        2 
   7  chr7_40899047     AAsi    A    G        0      0        2 
   7  chr7_40899047     AKia    A    G        0      0        2 
   7  chr7_40899047     AOna    A    G        0      0        2 
   7  chr7_40899047     ASom    A    G        0      0        2 
   7  chr7_40899047     HCab    A    G        0      0        2 
   7  chr7_40899047     HPrz    A    G        0      0        2 
   7  chr7_40899047     ZBoe    A    G        0      0        2 
   7  chr7_40899047     ZGre    A    G      0.5      1        2 
   7  chr7_40899047     ZHar    A    G        0      0        2 
   7  chr7_40899047   Sample    A    G        0      0        2 
   7  chr7_40900002     AAsi    C    T        0      0        2 
   7  chr7_40900002     AKia    C    T        0      0        2 
   7  chr7_40900002     AOna    C    T        0      0        2 
   7  chr7_40900002     ASom    C    T        0      0        2 
   7  chr7_40900002     HCab    C    T        0      0        2 
   7  chr7_40900002     HPrz    C    T        0      0        2 
   7  chr7_40900002     ZBoe    C    T        1      2        2 
   7  chr7_40900002     ZGre    C    T        0      0        2 
   7  chr7_40900002     ZHar    C    T        0      0        2 
   7  chr7_40900002   Sample    C    T        0      0        2 
   7  chr7_40904500     AAsi    A    G        0      0        2 
   7  chr7_40904500     AKia    A    G        0      0        2 
   7  chr7_40904500     AOna    A    G        0      0        2 
   7  chr7_40904500     ASom    A    G        0      0        2 
   7  chr7_40904500     HCab    A    G        0      0        2 
   7  chr7_40904500     HPrz    A    G        0      0        2 
   7  chr7_40904500     ZBoe    A    G      0.5      1        2 
   7  chr7_40904500     ZGre    A    G        0      0        2 
   7  chr7_40904500     ZHar    A    G        0      0        2 
   7  chr7_40904500   Sample    A    G        0      0        2 
   7  chr7_40905544     AAsi    A    G        0      0        2 
   7  chr7_40905544     AKia    A    G        0      0        2 
   7  chr7_40905544     AOna    A    G        0      0        2 
   7  chr7_40905544     ASom    A    G        0      0        2 
   7  chr7_40905544     HCab    A    G        1      2        2 
   7  chr7_40905544     HPrz    A    G        1      2        2 
   7  chr7_40905544     ZBoe    A    G        0      0        2 
   7  chr7_40905544     ZGre    A    G        0      0        2 
   7  chr7_40905544     ZHar    A    G        0      0        2 
   7  chr7_40905544   Sample    A    G        0      0        2 
   7  chr7_40909742     AAsi    C    G        0      0        2 
   7  chr7_40909742     AKia    C    G        1      2        2 
   7  chr7_40909742     AOna    C    G        0      0        2 
   7  chr7_40909742     ASom    C    G        0      0        2 
   7  chr7_40909742     HCab    C    G        0      0        2 
   7  chr7_40909742     HPrz    C    G        0      0        2 
   7  chr7_40909742     ZBoe    C    G        0      0        2 
   7  chr7_40909742     ZGre    C    G        0      0        2 
   7  chr7_40909742     ZHar    C    G        0      0        2 
   7  chr7_40909742   Sample    C    G        0      0        2 
   7  chr7_40911716     AAsi    G    A        0      0        2 
   7  chr7_40911716     AKia    G    A        0      0        2 
   7  chr7_40911716     AOna    G    A        0      0        2 
   7  chr7_40911716     ASom    G    A        0      0        2 
   7  chr7_40911716     HCab    G    A      0.5      1        2 
   7  chr7_40911716     HPrz    G    A        0      0        2 
   7  chr7_40911716     ZBoe    G    A        0      0        2 
   7  chr7_40911716     ZGre    G    A        0      0        2 
   7  chr7_40911716     ZHar    G    A        0      0        2 
   7  chr7_40911716   Sample    G    A        0      0        2 
   7  chr7_40923398     AAsi    T    C        0      0        2 
   7  chr7_40923398     AKia    T    C        1      2        2 
   7  chr7_40923398     AOna    T    C        0      0        2 
   7  chr7_40923398     ASom    T    C        0      0        2 
   7  chr7_40923398     HCab    T    C        0      0        2 
   7  chr7_40923398     HPrz    T    C        0      0        2 
   7  chr7_40923398     ZBoe    T    C        0      0        2 
   7  chr7_40923398     ZGre    T    C        0      0        2 
   7  chr7_40923398     ZHar    T    C        0      0        2 
   7  chr7_40923398   Sample    T    C        0      0        2 
   7  chr7_40924513     AAsi    G    A        0      0        2 
   7  chr7_40924513     AKia    G    A        0      0        2 
   7  chr7_40924513     AOna    G    A        0      0        2 
   7  chr7_40924513     ASom    G    A        0      0        2 
   7  chr7_40924513     HCab    G    A        0      0        2 
   7  chr7_40924513     HPrz    G    A        0      0        2 
   7  chr7_40924513     ZBoe    G    A      0.5      1        2 
   7  chr7_40924513     ZGre    G    A        0      0        2 
   7  chr7_40924513     ZHar    G    A        0      0        2 
   7  chr7_40924513   Sample    G    A        0      0        2 
   7  chr7_40925193     AAsi    C    G        0      0        2 
   7  chr7_40925193     AKia    C    G        0      0        2 
   7  chr7_40925193     AOna    C    G      0.5      1        2 
   7  chr7_40925193     ASom    C    G        0      0        2 
   7  chr7_40925193     HCab    C    G        0      0        2 
   7  chr7_40925193     HPrz    C    G        0      0        2 
   7  chr7_40925193     ZBoe    C    G        0      0        2 
   7  chr7_40925193     ZGre    C    G        0      0        2 
   7  chr7_40925193     ZHar    C    G        0      0        2 
   7  chr7_40925193   Sample    C    G        0      0        2 
   7  chr7_40925333     AAsi    A    C        0      0        2 
   7  chr7_40925333     AKia    A    C        0      0        2 
   7  chr7_40925333     AOna    A    C      0.5      1        2 
   7  chr7_40925333     ASom    A    C        0      0        2 
   7  chr7_40925333     HCab    A    C        0      0        2 
   7  chr7_40925333     HPrz    A    C        0      0        2 
   7  chr7_40925333     ZBoe    A    C        0      0        2 
   7  chr7_40925333     ZGre    A    C        0      0        2 
   7  chr7_40925333     ZHar    A    C        0      0        2 
   7  chr7_40925333   Sample    A    C        0      0        2 
   7  chr7_40931255     AAsi    A    G        0      0        2 
   7  chr7_40931255     AKia    A    G        0      0        2 
   7  chr7_40931255     AOna    A    G        0      0        2 
   7  chr7_40931255     ASom    A    G        0      0        2 
   7  chr7_40931255     HCab    A    G        0      0        2 
   7  chr7_40931255     HPrz    A    G      0.5      1        2 
   7  chr7_40931255     ZBoe    A    G        0      0        2 
   7  chr7_40931255     ZGre    A    G        0      0        2 
   7  chr7_40931255     ZHar    A    G        0      0        2 
   7  chr7_40931255   Sample    A    G        0      0        2 
   7  chr7_40931669     AAsi    T    C        0      0        2 
   7  chr7_40931669     AKia    T    C        1      2        2 
   7  chr7_40931669     AOna    T    C        1      2        2 
   7  chr7_40931669     ASom    T    C        0      0        2 
   7  chr7_40931669     HCab    T    C        0      0        2 
   7  chr7_40931669     HPrz    T    C        0      0        2 
   7  chr7_40931669     ZBoe    T    C        0      0        2 
   7  chr7_40931669     ZGre    T    C        0      0        2 
   7  chr7_40931669     ZHar    T    C        0      0        2 
   7  chr7_40931669   Sample    T    C        0      0        2 
   7  chr7_40932287     AAsi    C    A        0      0        2 
   7  chr7_40932287     AKia    C    A        0      0        2 
   7  chr7_40932287     AOna    C    A      0.5      1        2 
   7  chr7_40932287     ASom    C    A        0      0        2 
   7  chr7_40932287     HCab    C    A        0      0        2 
   7  chr7_40932287     HPrz    C    A        0      0        2 
   7  chr7_40932287     ZBoe    C    A        0      0        2 
   7  chr7_40932287     ZGre    C    A        0      0        2 
   7  chr7_40932287     ZHar    C    A        0      0        2 
   7  chr7_40932287   Sample    C    A        0      0        2 
   7  chr7_40933026     AAsi    C    T        0      0        2 
   7  chr7_40933026     AKia    C    T        0      0        2 
   7  chr7_40933026     AOna    C    T        0      0        2 
   7  chr7_40933026     ASom    C    T        0      0        2 
   7  chr7_40933026     HCab    C    T        0      0        2 
   7  chr7_40933026     HPrz    C    T        0      0        2 
   7  chr7_40933026     ZBoe    C    T      0.5      1        2 
   7  chr7_40933026     ZGre    C    T        0      0        2 
   7  chr7_40933026     ZHar    C    T        0      0        2 
   7  chr7_40933026   Sample    C    T        0      0        2 
   7  chr7_40934344     AAsi    C    G        0      0        2 
   7  chr7_40934344     AKia    C    G        0      0        2 
   7  chr7_40934344     AOna    C    G        0      0        2 
   7  chr7_40934344     ASom    C    G        0      0        2 
   7  chr7_40934344     HCab    C    G        1      2        2 
   7  chr7_40934344     HPrz    C    G        1      2        2 
   7  chr7_40934344     ZBoe    C    G        0      0        2 
   7  chr7_40934344     ZGre    C    G        0      0        2 
   7  chr7_40934344     ZHar    C    G        0      0        2 
   7  chr7_40934344   Sample    C    G        0      0        2 
   7  chr7_40940015     AAsi    A    G        1      2        2 
   7  chr7_40940015     AKia    A    G        0      0        2 
   7  chr7_40940015     AOna    A    G        0      0        2 
   7  chr7_40940015     ASom    A    G        1      2        2 
   7  chr7_40940015     HCab    A    G        0      0        2 
   7  chr7_40940015     HPrz    A    G        0      0        2 
   7  chr7_40940015     ZBoe    A    G        0      0        2 
   7  chr7_40940015     ZGre    A    G        0      0        2 
   7  chr7_40940015     ZHar    A    G        0      0        2 
   7  chr7_40940015   Sample    A    G        1      2        2 
   7  chr7_40941466     AAsi    T    C        0      0        2 
   7  chr7_40941466     AKia    T    C        0      0        2 
   7  chr7_40941466     AOna    T    C        0      0        2 
   7  chr7_40941466     ASom    T    C        0      0        2 
   7  chr7_40941466     HCab    T    C        1      2        2 
   7  chr7_40941466     HPrz    T    C        1      2        2 
   7  chr7_40941466     ZBoe    T    C        0      0        2 
   7  chr7_40941466     ZGre    T    C        0      0        2 
   7  chr7_40941466     ZHar    T    C        0      0        2 
   7  chr7_40941466   Sample    T    C        0      0        2 
   7  chr7_40949135     AAsi    C    T        0      0        2 
   7  chr7_40949135     AKia    C    T        0      0        2 
   7  chr7_40949135     AOna    C    T        0      0        2 
   7  chr7_40949135     ASom    C    T        0      0        2 
   7  chr7_40949135     HCab    C    T        0      0        2 
   7  chr7_40949135     HPrz    C    T        0      0        2 
   7  chr7_40949135     ZBoe    C    T      0.5      1        2 
   7  chr7_40949135     ZGre    C    T        0      0        2 
   7  chr7_40949135     ZHar    C    T        0      0        2 
   7  chr7_40949135   Sample    C    T        0      0        2 
   7  chr7_40953755     AAsi    A    G        0      0        2 
   7  chr7_40953755     AKia    A    G        0      0        2 
   7  chr7_40953755     AOna    A    G        0      0        2 
   7  chr7_40953755     ASom    A    G        0      0        2 
   7  chr7_40953755     HCab    A    G        0      0        2 
   7  chr7_40953755     HPrz    A    G      0.5      1        2 
   7  chr7_40953755     ZBoe    A    G        0      0        2 
   7  chr7_40953755     ZGre    A    G        0      0        2 
   7  chr7_40953755     ZHar    A    G        0      0        2 
   7  chr7_40953755   Sample    A    G        0      0        2 
   7  chr7_40954749     AAsi    C    A        0      0        2 
   7  chr7_40954749     AKia    C    A        0      0        2 
   7  chr7_40954749     AOna    C    A        0      0        2 
   7  chr7_40954749     ASom    C    A        0      0        2 
   7  chr7_40954749     HCab    C    A        0      0        2 
   7  chr7_40954749     HPrz    C    A        0      0        2 
   7  chr7_40954749     ZBoe    C    A      0.5      1        2 
   7  chr7_40954749     ZGre    C    A        0      0        2 
   7  chr7_40954749     ZHar    C    A        0      0        2 
   7  chr7_40954749   Sample    C    A        0      0        2 
   7  chr7_40955759     AAsi    C    G        0      0        2 
   7  chr7_40955759     AKia    C    G        0      0        2 
   7  chr7_40955759     AOna    C    G        0      0        2 
   7  chr7_40955759     ASom    C    G        0      0        2 
   7  chr7_40955759     HCab    C    G      0.5      1        2 
   7  chr7_40955759     HPrz    C    G      0.5      1        2 
   7  chr7_40955759     ZBoe    C    G        0      0        2 
   7  chr7_40955759     ZGre    C    G        0      0        2 
   7  chr7_40955759     ZHar    C    G        0      0        2 
   7  chr7_40955759   Sample    C    G        0      0        2 
   7  chr7_40962434     AAsi    C    T        0      0        2 
   7  chr7_40962434     AKia    C    T        0      0        2 
   7  chr7_40962434     AOna    C    T        0      0        2 
   7  chr7_40962434     ASom    C    T        0      0        2 
   7  chr7_40962434     HCab    C    T        0      0        2 
   7  chr7_40962434     HPrz    C    T        0      0        2 
   7  chr7_40962434     ZBoe    C    T      0.5      1        2 
   7  chr7_40962434     ZGre    C    T        0      0        2 
   7  chr7_40962434     ZHar    C    T        0      0        2 
   7  chr7_40962434   Sample    C    T        0      0        2 
   7  chr7_40964163     AAsi    G    A        0      0        2 
   7  chr7_40964163     AKia    G    A        0      0        2 
   7  chr7_40964163     AOna    G    A        0      0        2 
   7  chr7_40964163     ASom    G    A        0      0        2 
   7  chr7_40964163     HCab    G    A        0      0        2 
   7  chr7_40964163     HPrz    G    A        0      0        2 
   7  chr7_40964163     ZBoe    G    A        0      0        2 
   7  chr7_40964163     ZGre    G    A        0      0        2 
   7  chr7_40964163     ZHar    G    A        1      2        2 
   7  chr7_40964163   Sample    G    A        0      0        2 
   7  chr7_40967595     AAsi    T    C        0      0        2 
   7  chr7_40967595     AKia    T    C        0      0        2 
   7  chr7_40967595     AOna    T    C        0      0        2 
   7  chr7_40967595     ASom    T    C        0      0        2 
   7  chr7_40967595     HCab    T    C        0      0        2 
   7  chr7_40967595     HPrz    T    C      0.5      1        2 
   7  chr7_40967595     ZBoe    T    C        0      0        2 
   7  chr7_40967595     ZGre    T    C        0      0        2 
   7  chr7_40967595     ZHar    T    C        0      0        2 
   7  chr7_40967595   Sample    T    C        0      0        2 
   7  chr7_40973095     AAsi    G    T        0      0        2 
   7  chr7_40973095     AKia    G    T        1      2        2 
   7  chr7_40973095     AOna    G    T        1      2        2 
   7  chr7_40973095     ASom    G    T        0      0        2 
   7  chr7_40973095     HCab    G    T        0      0        2 
   7  chr7_40973095     HPrz    G    T        0      0        2 
   7  chr7_40973095     ZBoe    G    T        0      0        2 
   7  chr7_40973095     ZGre    G    T        0      0        2 
   7  chr7_40973095     ZHar    G    T        0      0        2 
   7  chr7_40973095   Sample    G    T        0      0        2 
   7  chr7_40977562     AAsi    A    G        0      0        2 
   7  chr7_40977562     AKia    A    G        0      0        2 
   7  chr7_40977562     AOna    A    G        0      0        2 
   7  chr7_40977562     ASom    A    G        0      0        2 
   7  chr7_40977562     HCab    A    G        0      0        2 
   7  chr7_40977562     HPrz    A    G        0      0        2 
   7  chr7_40977562     ZBoe    A    G        0      0        2 
   7  chr7_40977562     ZGre    A    G        0      0        2 
   7  chr7_40977562     ZHar    A    G      0.5      1        2 
   7  chr7_40977562   Sample    A    G        0      0        2 
   7  chr7_40995854     AAsi    G    A        0      0        2 
   7  chr7_40995854     AKia    G    A        0      0        2 
   7  chr7_40995854     AOna    G    A        0      0        2 
   7  chr7_40995854     ASom    G    A        0      0        2 
   7  chr7_40995854     HCab    G    A        0      0        2 
   7  chr7_40995854     HPrz    G    A      0.5      1        2 
   7  chr7_40995854     ZBoe    G    A        0      0        2 
   7  chr7_40995854     ZGre    G    A        0      0        2 
   7  chr7_40995854     ZHar    G    A        0      0        2 
   7  chr7_40995854   Sample    G    A        0      0        2 
   7  chr7_41011466     AAsi    A    G        0      0        2 
   7  chr7_41011466     AKia    A    G        0      0        2 
   7  chr7_41011466     AOna    A    G        0      0        2 
   7  chr7_41011466     ASom    A    G        0      0        2 
   7  chr7_41011466     HCab    A    G        1      2        2 
   7  chr7_41011466     HPrz    A    G        1      2        2 
   7  chr7_41011466     ZBoe    A    G        0      0        2 
   7  chr7_41011466     ZGre    A    G        0      0        2 
   7  chr7_41011466     ZHar    A    G        0      0        2 
   7  chr7_41011466   Sample    A    G        0      0        2 
   7  chr7_41014969     AAsi    T    G        0      0        2 
   7  chr7_41014969     AKia    T    G        0      0        2 
   7  chr7_41014969     AOna    T    G        0      0        2 
   7  chr7_41014969     ASom    T    G        0      0        2 
   7  chr7_41014969     HCab    T    G        0      0        2 
   7  chr7_41014969     HPrz    T    G        0      0        2 
   7  chr7_41014969     ZBoe    T    G      0.5      1        2 
   7  chr7_41014969     ZGre    T    G        0      0        2 
   7  chr7_41014969     ZHar    T    G        0      0        2 
   7  chr7_41014969   Sample    T    G        0      0        2 
   7  chr7_41016337     AAsi    T    C        0      0        2 
   7  chr7_41016337     AKia    T    C        0      0        2 
   7  chr7_41016337     AOna    T    C        0      0        2 
   7  chr7_41016337     ASom    T    C        0      0        2 
   7  chr7_41016337     HCab    T    C        1      2        2 
   7  chr7_41016337     HPrz    T    C        1      2        2 
   7  chr7_41016337     ZBoe    T    C        0      0        2 
   7  chr7_41016337     ZGre    T    C        0      0        2 
   7  chr7_41016337     ZHar    T    C        0      0        2 
   7  chr7_41016337   Sample    T    C        0      0        2 
   7  chr7_41025428     AAsi    G    C        0      0        2 
   7  chr7_41025428     AKia    G    C        0      0        2 
   7  chr7_41025428     AOna    G    C        0      0        2 
   7  chr7_41025428     ASom    G    C        0      0        2 
   7  chr7_41025428     HCab    G    C        0      0        2 
   7  chr7_41025428     HPrz    G    C        0      0        2 
   7  chr7_41025428     ZBoe    G    C      0.5      1        2 
   7  chr7_41025428     ZGre    G    C        0      0        2 
   7  chr7_41025428     ZHar    G    C        0      0        2 
   7  chr7_41025428   Sample    G    C        0      0        2 
   7  chr7_41038858     AAsi    G    T        0      0        2 
   7  chr7_41038858     AKia    G    T        1      2        2 
   7  chr7_41038858     AOna    G    T      0.5      1        2 
   7  chr7_41038858     ASom    G    T        0      0        2 
   7  chr7_41038858     HCab    G    T        0      0        2 
   7  chr7_41038858     HPrz    G    T        0      0        2 
   7  chr7_41038858     ZBoe    G    T        0      0        2 
   7  chr7_41038858     ZGre    G    T        0      0        2 
   7  chr7_41038858     ZHar    G    T        0      0        2 
   7  chr7_41038858   Sample    G    T        0      0        2 
   7  chr7_41039897     AAsi    A    G        0      0        2 
   7  chr7_41039897     AKia    A    G        0      0        2 
   7  chr7_41039897     AOna    A    G      0.5      1        2 
   7  chr7_41039897     ASom    A    G        0      0        2 
   7  chr7_41039897     HCab    A    G        0      0        2 
   7  chr7_41039897     HPrz    A    G        0      0        2 
   7  chr7_41039897     ZBoe    A    G        0      0        2 
   7  chr7_41039897     ZGre    A    G        0      0        2 
   7  chr7_41039897     ZHar    A    G        0      0        2 
   7  chr7_41039897   Sample    A    G        0      0        2 
   7  chr7_41048266     AAsi    C    T        0      0        2 
   7  chr7_41048266     AKia    C    T        0      0        2 
   7  chr7_41048266     AOna    C    T        0      0        2 
   7  chr7_41048266     ASom    C    T        0      0        2 
   7  chr7_41048266     HCab    C    T        0      0        2 
   7  chr7_41048266     HPrz    C    T      0.5      1        2 
   7  chr7_41048266     ZBoe    C    T        0      0        2 
   7  chr7_41048266     ZGre    C    T        0      0        2 
   7  chr7_41048266     ZHar    C    T        0      0        2 
   7  chr7_41048266   Sample    C    T        0      0        2 
   7  chr7_41051017     AAsi    G    A        0      0        2 
   7  chr7_41051017     AKia    G    A        0      0        2 
   7  chr7_41051017     AOna    G    A        0      0        2 
   7  chr7_41051017     ASom    G    A        0      0        2 
   7  chr7_41051017     HCab    G    A        1      2        2 
   7  chr7_41051017     HPrz    G    A      0.5      1        2 
   7  chr7_41051017     ZBoe    G    A        0      0        2 
   7  chr7_41051017     ZGre    G    A        0      0        2 
   7  chr7_41051017     ZHar    G    A        0      0        2 
   7  chr7_41051017   Sample    G    A        0      0        2 
   7  chr7_41058023     AAsi    G    A        0      0        2 
   7  chr7_41058023     AKia    G    A        0      0        2 
   7  chr7_41058023     AOna    G    A        0      0        2 
   7  chr7_41058023     ASom    G    A        0      0        2 
   7  chr7_41058023     HCab    G    A        0      0        2 
   7  chr7_41058023     HPrz    G    A        0      0        2 
   7  chr7_41058023     ZBoe    G    A      0.5      1        2 
   7  chr7_41058023     ZGre    G    A        0      0        2 
   7  chr7_41058023     ZHar    G    A        0      0        2 
   7  chr7_41058023   Sample    G    A        0      0        2 
   7  chr7_41059844     AAsi    C    A        0      0        2 
   7  chr7_41059844     AKia    C    A        0      0        2 
   7  chr7_41059844     AOna    C    A        0      0        2 
   7  chr7_41059844     ASom    C    A        0      0        2 
   7  chr7_41059844     HCab    C    A        1      2        2 
   7  chr7_41059844     HPrz    C    A        1      2        2 
   7  chr7_41059844     ZBoe    C    A        0      0        2 
   7  chr7_41059844     ZGre    C    A        0      0        2 
   7  chr7_41059844     ZHar    C    A        0      0        2 
   7  chr7_41059844   Sample    C    A        0      0        2 
   7  chr7_41073706     AAsi    G    A        0      0        2 
   7  chr7_41073706     AKia    G    A        0      0        2 
   7  chr7_41073706     AOna    G    A        1      2        2 
   7  chr7_41073706     ASom    G    A        0      0        2 
   7  chr7_41073706     HCab    G    A        0      0        2 
   7  chr7_41073706     HPrz    G    A        0      0        2 
   7  chr7_41073706     ZBoe    G    A        0      0        2 
   7  chr7_41073706     ZGre    G    A        0      0        2 
   7  chr7_41073706     ZHar    G    A        0      0        2 
   7  chr7_41073706   Sample    G    A        0      0        2 
   7  chr7_41075035     AAsi    C    T        0      0        2 
   7  chr7_41075035     AKia    C    T        0      0        2 
   7  chr7_41075035     AOna    C    T        0      0        2 
   7  chr7_41075035     ASom    C    T        0      0        2 
   7  chr7_41075035     HCab    C    T        0      0        2 
   7  chr7_41075035     HPrz    C    T        0      0        2 
   7  chr7_41075035     ZBoe    C    T        1      2        2 
   7  chr7_41075035     ZGre    C    T        0      0        2 
   7  chr7_41075035     ZHar    C    T        0      0        2 
   7  chr7_41075035   Sample    C    T        0      0        2 
   7  chr7_41075988     AAsi    T    C        0      0        2 
   7  chr7_41075988     AKia    T    C        0      0        2 
   7  chr7_41075988     AOna    T    C        0      0        2 
   7  chr7_41075988     ASom    T    C        0      0        2 
   7  chr7_41075988     HCab    T    C        0      0        2 
   7  chr7_41075988     HPrz    T    C        0      0        2 
   7  chr7_41075988     ZBoe    T    C        0      0        2 
   7  chr7_41075988     ZGre    T    C      0.5      1        2 
   7  chr7_41075988     ZHar    T    C        0      0        2 
   7  chr7_41075988   Sample    T    C        0      0        2 
   7  chr7_41083946     AAsi    A    G        0      0        2 
   7  chr7_41083946     AKia    A    G      0.5      1        2 
   7  chr7_41083946     AOna    A    G        0      0        2 
   7  chr7_41083946     ASom    A    G        0      0        2 
   7  chr7_41083946     HCab    A    G        0      0        2 
   7  chr7_41083946     HPrz    A    G        0      0        2 
   7  chr7_41083946     ZBoe    A    G        0      0        2 
   7  chr7_41083946     ZGre    A    G        0      0        2 
   7  chr7_41083946     ZHar    A    G        0      0        2 
   7  chr7_41083946   Sample    A    G        0      0        2 
   7  chr7_41091931     AAsi    G    T        1      2        2 
   7  chr7_41091931     AKia    G    T      0.5      1        2 
   7  chr7_41091931     AOna    G    T      0.5      1        2 
   7  chr7_41091931     ASom    G    T        1      2        2 
   7  chr7_41091931     HCab    G    T        0      0        2 
   7  chr7_41091931     HPrz    G    T        0      0        2 
   7  chr7_41091931     ZBoe    G    T        0      0        2 
   7  chr7_41091931     ZGre    G    T        0      0        2 
   7  chr7_41091931     ZHar    G    T        0      0        2 
   7  chr7_41091931   Sample    G    T        1      2        2 
   7  chr7_41093859     AAsi    T    G        0      0        2 
   7  chr7_41093859     AKia    T    G        0      0        2 
   7  chr7_41093859     AOna    T    G        0      0        2 
   7  chr7_41093859     ASom    T    G        0      0        2 
   7  chr7_41093859     HCab    T    G        0      0        2 
   7  chr7_41093859     HPrz    T    G        0      0        2 
   7  chr7_41093859     ZBoe    T    G        0      0        2 
   7  chr7_41093859     ZGre    T    G      0.5      1        2 
   7  chr7_41093859     ZHar    T    G        0      0        2 
   7  chr7_41093859   Sample    T    G        0      0        2 
   7  chr7_41094473     AAsi    C    T        0      0        2 
   7  chr7_41094473     AKia    C    T        0      0        2 
   7  chr7_41094473     AOna    C    T        0      0        2 
   7  chr7_41094473     ASom    C    T        0      0        2 
   7  chr7_41094473     HCab    C    T        0      0        2 
   7  chr7_41094473     HPrz    C    T        0      0        2 
   7  chr7_41094473     ZBoe    C    T        0      0        2 
   7  chr7_41094473     ZGre    C    T        0      0        2 
   7  chr7_41094473     ZHar    C    T      0.5      1        2 
   7  chr7_41094473   Sample    C    T        0      0        2 
   7  chr7_41099263     AAsi    A    G        0      0        2 
   7  chr7_41099263     AKia    A    G        0      0        2 
   7  chr7_41099263     AOna    A    G        0      0        2 
   7  chr7_41099263     ASom    A    G        0      0        2 
   7  chr7_41099263     HCab    A    G      0.5      1        2 
   7  chr7_41099263     HPrz    A    G        0      0        2 
   7  chr7_41099263     ZBoe    A    G        0      0        2 
   7  chr7_41099263     ZGre    A    G        0      0        2 
   7  chr7_41099263     ZHar    A    G        0      0        2 
   7  chr7_41099263   Sample    A    G        0      0        2 
   7  chr7_41101813     AAsi    T    C        0      0        2 
   7  chr7_41101813     AKia    T    C        0      0        2 
   7  chr7_41101813     AOna    T    C        0      0        2 
   7  chr7_41101813     ASom    T    C        0      0        2 
   7  chr7_41101813     HCab    T    C        0      0        2 
   7  chr7_41101813     HPrz    T    C        0      0        2 
   7  chr7_41101813     ZBoe    T    C        1      2        2 
   7  chr7_41101813     ZGre    T    C        0      0        2 
   7  chr7_41101813     ZHar    T    C        0      0        2 
   7  chr7_41101813   Sample    T    C        0      0        2 
   7  chr7_41102525     AAsi    T    C        0      0        2 
   7  chr7_41102525     AKia    T    C        0      0        2 
   7  chr7_41102525     AOna    T    C        0      0        2 
   7  chr7_41102525     ASom    T    C        0      0        2 
   7  chr7_41102525     HCab    T    C        0      0        2 
   7  chr7_41102525     HPrz    T    C        0      0        2 
   7  chr7_41102525     ZBoe    T    C        0      0        2 
   7  chr7_41102525     ZGre    T    C        0      0        2 
   7  chr7_41102525     ZHar    T    C        1      2        2 
   7  chr7_41102525   Sample    T    C        0      0        2 
   7  chr7_41107860     AAsi    G    A        0      0        2 
   7  chr7_41107860     AKia    G    A        0      0        2 
   7  chr7_41107860     AOna    G    A        0      0        2 
   7  chr7_41107860     ASom    G    A        0      0        2 
   7  chr7_41107860     HCab    G    A        0      0        2 
   7  chr7_41107860     HPrz    G    A        0      0        2 
   7  chr7_41107860     ZBoe    G    A        1      2        2 
   7  chr7_41107860     ZGre    G    A        0      0        2 
   7  chr7_41107860     ZHar    G    A        0      0        2 
   7  chr7_41107860   Sample    G    A        0      0        2 
   7  chr7_41110370     AAsi    T    C        0      0        2 
   7  chr7_41110370     AKia    T    C        0      0        2 
   7  chr7_41110370     AOna    T    C        0      0        2 
   7  chr7_41110370     ASom    T    C        0      0        2 
   7  chr7_41110370     HCab    T    C        0      0        2 
   7  chr7_41110370     HPrz    T    C        0      0        2 
   7  chr7_41110370     ZBoe    T    C        1      2        2 
   7  chr7_41110370     ZGre    T    C        0      0        2 
   7  chr7_41110370     ZHar    T    C        0      0        2 
   7  chr7_41110370   Sample    T    C        0      0        2 
   7  chr7_41112690     AAsi    C    G        1      2        2 
   7  chr7_41112690     AKia    C    G        0      0        2 
   7  chr7_41112690     AOna    C    G        0      0        2 
   7  chr7_41112690     ASom    C    G        0      0        2 
   7  chr7_41112690     HCab    C    G        0      0        2 
   7  chr7_41112690     HPrz    C    G        0      0        2 
   7  chr7_41112690     ZBoe    C    G        0      0        2 
   7  chr7_41112690     ZGre    C    G        0      0        2 
   7  chr7_41112690     ZHar    C    G        0      0        2 
   7  chr7_41112690   Sample    C    G        0      0        2 
   7  chr7_41116018     AAsi    C    T        0      0        2 
   7  chr7_41116018     AKia    C    T        0      0        2 
   7  chr7_41116018     AOna    C    T        0      0        2 
   7  chr7_41116018     ASom    C    T        0      0        2 
   7  chr7_41116018     HCab    C    T        1      2        2 
   7  chr7_41116018     HPrz    C    T        1      2        2 
   7  chr7_41116018     ZBoe    C    T        0      0        2 
   7  chr7_41116018     ZGre    C    T        0      0        2 
   7  chr7_41116018     ZHar    C    T        0      0        2 
   7  chr7_41116018   Sample    C    T        0      0        2 
   7  chr7_41116377     AAsi    A    G        0      0        2 
   7  chr7_41116377     AKia    A    G        0      0        2 
   7  chr7_41116377     AOna    A    G        0      0        2 
   7  chr7_41116377     ASom    A    G        0      0        2 
   7  chr7_41116377     HCab    A    G        0      0        2 
   7  chr7_41116377     HPrz    A    G        0      0        2 
   7  chr7_41116377     ZBoe    A    G        0      0        2 
   7  chr7_41116377     ZGre    A    G        0      0        2 
   7  chr7_41116377     ZHar    A    G      0.5      1        2 
   7  chr7_41116377   Sample    A    G        0      0        2 
   7  chr7_41119008     AAsi    T    C        0      0        2 
   7  chr7_41119008     AKia    T    C        0      0        2 
   7  chr7_41119008     AOna    T    C        0      0        2 
   7  chr7_41119008     ASom    T    C        0      0        2 
   7  chr7_41119008     HCab    T    C        1      2        2 
   7  chr7_41119008     HPrz    T    C        1      2        2 
   7  chr7_41119008     ZBoe    T    C        0      0        2 
   7  chr7_41119008     ZGre    T    C        0      0        2 
   7  chr7_41119008     ZHar    T    C        0      0        2 
   7  chr7_41119008   Sample    T    C        0      0        2 
   7  chr7_41122229     AAsi    T    C        0      0        2 
   7  chr7_41122229     AKia    T    C        0      0        2 
   7  chr7_41122229     AOna    T    C        0      0        2 
   7  chr7_41122229     ASom    T    C        0      0        2 
   7  chr7_41122229     HCab    T    C        1      2        2 
   7  chr7_41122229     HPrz    T    C        1      2        2 
   7  chr7_41122229     ZBoe    T    C        0      0        2 
   7  chr7_41122229     ZGre    T    C        0      0        2 
   7  chr7_41122229     ZHar    T    C        0      0        2 
   7  chr7_41122229   Sample    T    C        0      0        2 
   7  chr7_41123790     AAsi    T    A      0.5      1        2 
   7  chr7_41123790     AKia    T    A        0      0        2 
   7  chr7_41123790     AOna    T    A        0      0        2 
   7  chr7_41123790     ASom    T    A        0      0        2 
   7  chr7_41123790     HCab    T    A        0      0        2 
   7  chr7_41123790     HPrz    T    A        0      0        2 
   7  chr7_41123790     ZBoe    T    A        0      0        2 
   7  chr7_41123790     ZGre    T    A        0      0        2 
   7  chr7_41123790     ZHar    T    A        0      0        2 
   7  chr7_41123790   Sample    T    A        0      0        2 
   7  chr7_41124448     AAsi    T    C        0      0        2 
   7  chr7_41124448     AKia    T    C        0      0        2 
   7  chr7_41124448     AOna    T    C        0      0        2 
   7  chr7_41124448     ASom    T    C        1      2        2 
   7  chr7_41124448     HCab    T    C        0      0        2 
   7  chr7_41124448     HPrz    T    C        0      0        2 
   7  chr7_41124448     ZBoe    T    C        0      0        2 
   7  chr7_41124448     ZGre    T    C        0      0        2 
   7  chr7_41124448     ZHar    T    C        0      0        2 
   7  chr7_41124448   Sample    T    C        0      0        2 
   7  chr7_41130733     AAsi    T    G        0      0        2 
   7  chr7_41130733     AKia    T    G        0      0        2 
   7  chr7_41130733     AOna    T    G        0      0        2 
   7  chr7_41130733     ASom    T    G        0      0        2 
   7  chr7_41130733     HCab    T    G        1      2        2 
   7  chr7_41130733     HPrz    T    G        1      2        2 
   7  chr7_41130733     ZBoe    T    G        0      0        2 
   7  chr7_41130733     ZGre    T    G        0      0        2 
   7  chr7_41130733     ZHar    T    G        0      0        2 
   7  chr7_41130733   Sample    T    G        0      0        2 
   7  chr7_41136590     AAsi    C    G        0      0        2 
   7  chr7_41136590     AKia    C    G        0      0        2 
   7  chr7_41136590     AOna    C    G        0      0        2 
   7  chr7_41136590     ASom    C    G        0      0        2 
   7  chr7_41136590     HCab    C    G        0      0        2 
   7  chr7_41136590     HPrz    C    G        0      0        2 
   7  chr7_41136590     ZBoe    C    G        0      0        2 
   7  chr7_41136590     ZGre    C    G        0      0        2 
   7  chr7_41136590     ZHar    C    G        1      2        2 
   7  chr7_41136590   Sample    C    G        0      0        2 
   7  chr7_41138938     AAsi    C    G        0      0        2 
   7  chr7_41138938     AKia    C    G        0      0        2 
   7  chr7_41138938     AOna    C    G        0      0        2 
   7  chr7_41138938     ASom    C    G        0      0        2 
   7  chr7_41138938     HCab    C    G        0      0        2 
   7  chr7_41138938     HPrz    C    G        0      0        2 
   7  chr7_41138938     ZBoe    C    G      0.5      1        2 
   7  chr7_41138938     ZGre    C    G        0      0        2 
   7  chr7_41138938     ZHar    C    G        0      0        2 
   7  chr7_41138938   Sample    C    G        0      0        2 
   7  chr7_41139542     AAsi    C    T        0      0        2 
   7  chr7_41139542     AKia    C    T        0      0        2 
   7  chr7_41139542     AOna    C    T        0      0        2 
   7  chr7_41139542     ASom    C    T        0      0        2 
   7  chr7_41139542     HCab    C    T        0      0        2 
   7  chr7_41139542     HPrz    C    T        0      0        2 
   7  chr7_41139542     ZBoe    C    T      0.5      1        2 
   7  chr7_41139542     ZGre    C    T        0      0        2 
   7  chr7_41139542     ZHar    C    T        0      0        2 
   7  chr7_41139542   Sample    C    T        0      0        2 
   7  chr7_41142069     AAsi    C    T        0      0        2 
   7  chr7_41142069     AKia    C    T        0      0        2 
   7  chr7_41142069     AOna    C    T        0      0        2 
   7  chr7_41142069     ASom    C    T        0      0        2 
   7  chr7_41142069     HCab    C    T        0      0        2 
   7  chr7_41142069     HPrz    C    T        0      0        2 
   7  chr7_41142069     ZBoe    C    T        1      2        2 
   7  chr7_41142069     ZGre    C    T        0      0        2 
   7  chr7_41142069     ZHar    C    T        0      0        2 
   7  chr7_41142069   Sample    C    T        0      0        2 
   7  chr7_41147411     AAsi    T    C        0      0        2 
   7  chr7_41147411     AKia    T    C      0.5      1        2 
   7  chr7_41147411     AOna    T    C      0.5      1        2 
   7  chr7_41147411     ASom    T    C        0      0        2 
   7  chr7_41147411     HCab    T    C        0      0        2 
   7  chr7_41147411     HPrz    T    C        0      0        2 
   7  chr7_41147411     ZBoe    T    C        0      0        2 
   7  chr7_41147411     ZGre    T    C        0      0        2 
   7  chr7_41147411     ZHar    T    C        0      0        2 
   7  chr7_41147411   Sample    T    C        0      0        2 
   7  chr7_41148764     AAsi    T    C        0      0        2 
   7  chr7_41148764     AKia    T    C      0.5      1        2 
   7  chr7_41148764     AOna    T    C      0.5      1        2 
   7  chr7_41148764     ASom    T    C        0      0        2 
   7  chr7_41148764     HCab    T    C        0      0        2 
   7  chr7_41148764     HPrz    T    C        0      0        2 
   7  chr7_41148764     ZBoe    T    C        0      0        2 
   7  chr7_41148764     ZGre    T    C        0      0        2 
   7  chr7_41148764     ZHar    T    C        0      0        2 
   7  chr7_41148764   Sample    T    C        0      0        2 
   7  chr7_41149611     AAsi    T    C        0      0        2 
   7  chr7_41149611     AKia    T    C        0      0        2 
   7  chr7_41149611     AOna    T    C        0      0        2 
   7  chr7_41149611     ASom    T    C        0      0        2 
   7  chr7_41149611     HCab    T    C        1      2        2 
   7  chr7_41149611     HPrz    T    C        1      2        2 
   7  chr7_41149611     ZBoe    T    C        0      0        2 
   7  chr7_41149611     ZGre    T    C        0      0        2 
   7  chr7_41149611     ZHar    T    C        0      0        2 
   7  chr7_41149611   Sample    T    C        0      0        2 
   7  chr7_41152094     AAsi    A    C        0      0        2 
   7  chr7_41152094     AKia    A    C        0      0        2 
   7  chr7_41152094     AOna    A    C        0      0        2 
   7  chr7_41152094     ASom    A    C        0      0        2 
   7  chr7_41152094     HCab    A    C        1      2        2 
   7  chr7_41152094     HPrz    A    C        1      2        2 
   7  chr7_41152094     ZBoe    A    C        0      0        2 
   7  chr7_41152094     ZGre    A    C        0      0        2 
   7  chr7_41152094     ZHar    A    C        0      0        2 
   7  chr7_41152094   Sample    A    C        0      0        2 
   7  chr7_41164144     AAsi    A    G        0      0        2 
   7  chr7_41164144     AKia    A    G        0      0        2 
   7  chr7_41164144     AOna    A    G      0.5      1        2 
   7  chr7_41164144     ASom    A    G        0      0        2 
   7  chr7_41164144     HCab    A    G        0      0        2 
   7  chr7_41164144     HPrz    A    G        0      0        2 
   7  chr7_41164144     ZBoe    A    G        0      0        2 
   7  chr7_41164144     ZGre    A    G        0      0        2 
   7  chr7_41164144     ZHar    A    G        0      0        2 
   7  chr7_41164144   Sample    A    G        0      0        2 
   7  chr7_41167780     AAsi    A    G        0      0        2 
   7  chr7_41167780     AKia    A    G        0      0        2 
   7  chr7_41167780     AOna    A    G        0      0        2 
   7  chr7_41167780     ASom    A    G        0      0        2 
   7  chr7_41167780     HCab    A    G      0.5      1        2 
   7  chr7_41167780     HPrz    A    G        0      0        2 
   7  chr7_41167780     ZBoe    A    G        0      0        2 
   7  chr7_41167780     ZGre    A    G        0      0        2 
   7  chr7_41167780     ZHar    A    G        0      0        2 
   7  chr7_41167780   Sample    A    G        0      0        2 
   7  chr7_41172110     AAsi    T    C        0      0        2 
   7  chr7_41172110     AKia    T    C        0      0        2 
   7  chr7_41172110     AOna    T    C        0      0        2 
   7  chr7_41172110     ASom    T    C        0      0        2 
   7  chr7_41172110     HCab    T    C        0      0        2 
   7  chr7_41172110     HPrz    T    C      0.5      1        2 
   7  chr7_41172110     ZBoe    T    C        0      0        2 
   7  chr7_41172110     ZGre    T    C        0      0        2 
   7  chr7_41172110     ZHar    T    C        0      0        2 
   7  chr7_41172110   Sample    T    C        0      0        2 
   7  chr7_41179769     AAsi    T    C        0      0        2 
   7  chr7_41179769     AKia    T    C      0.5      1        2 
   7  chr7_41179769     AOna    T    C        0      0        2 
   7  chr7_41179769     ASom    T    C        0      0        2 
   7  chr7_41179769     HCab    T    C        0      0        2 
   7  chr7_41179769     HPrz    T    C        0      0        2 
   7  chr7_41179769     ZBoe    T    C        0      0        2 
   7  chr7_41179769     ZGre    T    C        0      0        2 
   7  chr7_41179769     ZHar    T    C        0      0        2 
   7  chr7_41179769   Sample    T    C        0      0        2 
   7  chr7_41179893     AAsi    C    T        0      0        2 
   7  chr7_41179893     AKia    C    T        0      0        2 
   7  chr7_41179893     AOna    C    T        0      0        2 
   7  chr7_41179893     ASom    C    T        0      0        2 
   7  chr7_41179893     HCab    C    T        1      2        2 
   7  chr7_41179893     HPrz    C    T        1      2        2 
   7  chr7_41179893     ZBoe    C    T        0      0        2 
   7  chr7_41179893     ZGre    C    T        0      0        2 
   7  chr7_41179893     ZHar    C    T        0      0        2 
   7  chr7_41179893   Sample    C    T        0      0        2 
   7  chr7_41181663     AAsi    G    A        0      0        2 
   7  chr7_41181663     AKia    G    A        0      0        2 
   7  chr7_41181663     AOna    G    A        0      0        2 
   7  chr7_41181663     ASom    G    A        0      0        2 
   7  chr7_41181663     HCab    G    A        0      0        2 
   7  chr7_41181663     HPrz    G    A        0      0        2 
   7  chr7_41181663     ZBoe    G    A        0      0        2 
   7  chr7_41181663     ZGre    G    A        0      0        2 
   7  chr7_41181663     ZHar    G    A        1      2        2 
   7  chr7_41181663   Sample    G    A        0      0        2 
   7  chr7_41182288     AAsi    A    C        0      0        2 
   7  chr7_41182288     AKia    A    C        0      0        2 
   7  chr7_41182288     AOna    A    C        0      0        2 
   7  chr7_41182288     ASom    A    C        0      0        2 
   7  chr7_41182288     HCab    A    C        0      0        2 
   7  chr7_41182288     HPrz    A    C        0      0        2 
   7  chr7_41182288     ZBoe    A    C        1      2        2 
   7  chr7_41182288     ZGre    A    C        0      0        2 
   7  chr7_41182288     ZHar    A    C        1      2        2 
   7  chr7_41182288   Sample    A    C        0      0        2 
   7  chr7_41183446     AAsi    A    G        0      0        2 
   7  chr7_41183446     AKia    A    G        0      0        2 
   7  chr7_41183446     AOna    A    G        0      0        2 
   7  chr7_41183446     ASom    A    G        0      0        2 
   7  chr7_41183446     HCab    A    G        0      0        2 
   7  chr7_41183446     HPrz    A    G        0      0        2 
   7  chr7_41183446     ZBoe    A    G        1      2        2 
   7  chr7_41183446     ZGre    A    G        0      0        2 
   7  chr7_41183446     ZHar    A    G        0      0        2 
   7  chr7_41183446   Sample    A    G        0      0        2 
   7  chr7_41185278     AAsi    T    G        0      0        2 
   7  chr7_41185278     AKia    T    G        0      0        2 
   7  chr7_41185278     AOna    T    G        0      0        2 
   7  chr7_41185278     ASom    T    G        0      0        2 
   7  chr7_41185278     HCab    T    G        1      2        2 
   7  chr7_41185278     HPrz    T    G        1      2        2 
   7  chr7_41185278     ZBoe    T    G        0      0        2 
   7  chr7_41185278     ZGre    T    G        0      0        2 
   7  chr7_41185278     ZHar    T    G        0      0        2 
   7  chr7_41185278   Sample    T    G        0      0        2 
   7  chr7_41186432     AAsi    A    G        0      0        2 
   7  chr7_41186432     AKia    A    G        0      0        2 
   7  chr7_41186432     AOna    A    G        0      0        2 
   7  chr7_41186432     ASom    A    G        0      0        2 
   7  chr7_41186432     HCab    A    G        0      0        2 
   7  chr7_41186432     HPrz    A    G        0      0        2 
   7  chr7_41186432     ZBoe    A    G        0      0        2 
   7  chr7_41186432     ZGre    A    G        0      0        2 
   7  chr7_41186432     ZHar    A    G        1      2        2 
   7  chr7_41186432   Sample    A    G        0      0        2 
   7  chr7_41197918     AAsi    T    A        0      0        2 
   7  chr7_41197918     AKia    T    A        0      0        2 
   7  chr7_41197918     AOna    T    A        0      0        2 
   7  chr7_41197918     ASom    T    A        0      0        2 
   7  chr7_41197918     HCab    T    A        1      2        2 
   7  chr7_41197918     HPrz    T    A      0.5      1        2 
   7  chr7_41197918     ZBoe    T    A        0      0        2 
   7  chr7_41197918     ZGre    T    A        0      0        2 
   7  chr7_41197918     ZHar    T    A        0      0        2 
   7  chr7_41197918   Sample    T    A        0      0        2 
   7  chr7_41198363     AAsi    C    T        0      0        2 
   7  chr7_41198363     AKia    C    T        0      0        2 
   7  chr7_41198363     AOna    C    T        0      0        2 
   7  chr7_41198363     ASom    C    T        0      0        2 
   7  chr7_41198363     HCab    C    T        0      0        2 
   7  chr7_41198363     HPrz    C    T        0      0        2 
   7  chr7_41198363     ZBoe    C    T        0      0        2 
   7  chr7_41198363     ZGre    C    T        1      2        2 
   7  chr7_41198363     ZHar    C    T        0      0        2 
   7  chr7_41198363   Sample    C    T        0      0        2 
   7  chr7_41207171     AAsi    T    C        0      0        2 
   7  chr7_41207171     AKia    T    C        0      0        2 
   7  chr7_41207171     AOna    T    C      0.5      1        2 
   7  chr7_41207171     ASom    T    C        0      0        2 
   7  chr7_41207171     HCab    T    C        0      0        2 
   7  chr7_41207171     HPrz    T    C        0      0        2 
   7  chr7_41207171     ZBoe    T    C        0      0        2 
   7  chr7_41207171     ZGre    T    C        0      0        2 
   7  chr7_41207171     ZHar    T    C        0      0        2 
   7  chr7_41207171   Sample    T    C        0      0        2 
   7  chr7_41208995     AAsi    T    C        0      0        2 
   7  chr7_41208995     AKia    T    C      0.5      1        2 
   7  chr7_41208995     AOna    T    C      0.5      1        2 
   7  chr7_41208995     ASom    T    C        0      0        2 
   7  chr7_41208995     HCab    T    C        0      0        2 
   7  chr7_41208995     HPrz    T    C        0      0        2 
   7  chr7_41208995     ZBoe    T    C        1      2        2 
   7  chr7_41208995     ZGre    T    C        1      2        2 
   7  chr7_41208995     ZHar    T    C        1      2        2 
   7  chr7_41208995   Sample    T    C        0      0        2 
   7  chr7_41210455     AAsi    A    T        0      0        2 
   7  chr7_41210455     AKia    A    T        0      0        2 
   7  chr7_41210455     AOna    A    T        0      0        2 
   7  chr7_41210455     ASom    A    T        0      0        2 
   7  chr7_41210455     HCab    A    T        0      0        2 
   7  chr7_41210455     HPrz    A    T      0.5      1        2 
   7  chr7_41210455     ZBoe    A    T        0      0        2 
   7  chr7_41210455     ZGre    A    T        0      0        2 
   7  chr7_41210455     ZHar    A    T        0      0        2 
   7  chr7_41210455   Sample    A    T        0      0        2 
   7  chr7_41213025     AAsi    C    T        0      0        2 
   7  chr7_41213025     AKia    C    T        0      0        2 
   7  chr7_41213025     AOna    C    T      0.5      1        2 
   7  chr7_41213025     ASom    C    T        0      0        2 
   7  chr7_41213025     HCab    C    T        0      0        2 
   7  chr7_41213025     HPrz    C    T        0      0        2 
   7  chr7_41213025     ZBoe    C    T        0      0        2 
   7  chr7_41213025     ZGre    C    T        0      0        2 
   7  chr7_41213025     ZHar    C    T        0      0        2 
   7  chr7_41213025   Sample    C    T        0      0        2 
   7  chr7_41214683     AAsi    C    T        0      0        2 
   7  chr7_41214683     AKia    C    T        0      0        2 
   7  chr7_41214683     AOna    C    T      0.5      1        2 
   7  chr7_41214683     ASom    C    T        0      0        2 
   7  chr7_41214683     HCab    C    T        0      0        2 
   7  chr7_41214683     HPrz    C    T        0      0        2 
   7  chr7_41214683     ZBoe    C    T        0      0        2 
   7  chr7_41214683     ZGre    C    T        0      0        2 
   7  chr7_41214683     ZHar    C    T        0      0        2 
   7  chr7_41214683   Sample    C    T        0      0        2 
   7  chr7_41221269     AAsi    C    T        0      0        2 
   7  chr7_41221269     AKia    C    T        0      0        2 
   7  chr7_41221269     AOna    C    T        0      0        2 
   7  chr7_41221269     ASom    C    T        0      0        2 
   7  chr7_41221269     HCab    C    T      0.5      1        2 
   7  chr7_41221269     HPrz    C    T        0      0        2 
   7  chr7_41221269     ZBoe    C    T        0      0        2 
   7  chr7_41221269     ZGre    C    T        0      0        2 
   7  chr7_41221269     ZHar    C    T        0      0        2 
   7  chr7_41221269   Sample    C    T        0      0        2 
   7  chr7_41221666     AAsi    T    G        0      0        2 
   7  chr7_41221666     AKia    T    G        0      0        2 
   7  chr7_41221666     AOna    T    G        0      0        2 
   7  chr7_41221666     ASom    T    G        0      0        2 
   7  chr7_41221666     HCab    T    G        0      0        2 
   7  chr7_41221666     HPrz    T    G        0      0        2 
   7  chr7_41221666     ZBoe    T    G        1      2        2 
   7  chr7_41221666     ZGre    T    G        0      0        2 
   7  chr7_41221666     ZHar    T    G        0      0        2 
   7  chr7_41221666   Sample    T    G        0      0        2 
   7  chr7_41224072     AAsi    A    C        0      0        2 
   7  chr7_41224072     AKia    A    C        0      0        2 
   7  chr7_41224072     AOna    A    C        0      0        2 
   7  chr7_41224072     ASom    A    C        0      0        2 
   7  chr7_41224072     HCab    A    C        0      0        2 
   7  chr7_41224072     HPrz    A    C        0      0        2 
   7  chr7_41224072     ZBoe    A    C        0      0        2 
   7  chr7_41224072     ZGre    A    C        0      0        2 
   7  chr7_41224072     ZHar    A    C        1      2        2 
   7  chr7_41224072   Sample    A    C        0      0        2 
   7  chr7_41224283     AAsi    T    A        0      0        2 
   7  chr7_41224283     AKia    T    A        0      0        2 
   7  chr7_41224283     AOna    T    A        0      0        2 
   7  chr7_41224283     ASom    T    A        1      2        2 
   7  chr7_41224283     HCab    T    A        0      0        2 
   7  chr7_41224283     HPrz    T    A        0      0        2 
   7  chr7_41224283     ZBoe    T    A        0      0        2 
   7  chr7_41224283     ZGre    T    A        0      0        2 
   7  chr7_41224283     ZHar    T    A        0      0        2 
   7  chr7_41224283   Sample    T    A        0      0        2 
   7  chr7_41225082     AAsi    A    T        0      0        2 
   7  chr7_41225082     AKia    A    T        0      0        2 
   7  chr7_41225082     AOna    A    T      0.5      1        2 
   7  chr7_41225082     ASom    A    T        0      0        2 
   7  chr7_41225082     HCab    A    T        0      0        2 
   7  chr7_41225082     HPrz    A    T        0      0        2 
   7  chr7_41225082     ZBoe    A    T        0      0        2 
   7  chr7_41225082     ZGre    A    T        0      0        2 
   7  chr7_41225082     ZHar    A    T        0      0        2 
   7  chr7_41225082   Sample    A    T        0      0        2 
   7  chr7_41225323     AAsi    T    C        0      0        2 
   7  chr7_41225323     AKia    T    C        0      0        2 
   7  chr7_41225323     AOna    T    C        0      0        2 
   7  chr7_41225323     ASom    T    C        0      0        2 
   7  chr7_41225323     HCab    T    C        0      0        2 
   7  chr7_41225323     HPrz    T    C        0      0        2 
   7  chr7_41225323     ZBoe    T    C        1      2        2 
   7  chr7_41225323     ZGre    T    C        1      2        2 
   7  chr7_41225323     ZHar    T    C        1      2        2 
   7  chr7_41225323   Sample    T    C        0      0        2 
   7  chr7_41225734     AAsi    T    C        0      0        2 
   7  chr7_41225734     AKia    T    C        0      0        2 
   7  chr7_41225734     AOna    T    C        0      0        2 
   7  chr7_41225734     ASom    T    C        0      0        2 
   7  chr7_41225734     HCab    T    C        1      2        2 
   7  chr7_41225734     HPrz    T    C        1      2        2 
   7  chr7_41225734     ZBoe    T    C        0      0        2 
   7  chr7_41225734     ZGre    T    C        0      0        2 
   7  chr7_41225734     ZHar    T    C        0      0        2 
   7  chr7_41225734   Sample    T    C        0      0        2 
   7  chr7_41230709     AAsi    A    G        0      0        2 
   7  chr7_41230709     AKia    A    G        0      0        2 
   7  chr7_41230709     AOna    A    G        0      0        2 
   7  chr7_41230709     ASom    A    G        0      0        2 
   7  chr7_41230709     HCab    A    G        1      2        2 
   7  chr7_41230709     HPrz    A    G        1      2        2 
   7  chr7_41230709     ZBoe    A    G        0      0        2 
   7  chr7_41230709     ZGre    A    G        0      0        2 
   7  chr7_41230709     ZHar    A    G        0      0        2 
   7  chr7_41230709   Sample    A    G        0      0        2 
   7  chr7_41230751     AAsi    G    T        1      2        2 
   7  chr7_41230751     AKia    G    T        1      2        2 
   7  chr7_41230751     AOna    G    T        1      2        2 
   7  chr7_41230751     ASom    G    T        1      2        2 
   7  chr7_41230751     HCab    G    T        0      0        2 
   7  chr7_41230751     HPrz    G    T        0      0        2 
   7  chr7_41230751     ZBoe    G    T        0      0        2 
   7  chr7_41230751     ZGre    G    T        0      0        2 
   7  chr7_41230751     ZHar    G    T        0      0        2 
   7  chr7_41230751   Sample    G    T        1      2        2 
   7  chr7_41231698     AAsi    A    G        1      2        2 
   7  chr7_41231698     AKia    A    G        0      0        2 
   7  chr7_41231698     AOna    A    G        0      0        2 
   7  chr7_41231698     ASom    A    G        1      2        2 
   7  chr7_41231698     HCab    A    G        0      0        2 
   7  chr7_41231698     HPrz    A    G        0      0        2 
   7  chr7_41231698     ZBoe    A    G      0.5      1        2 
   7  chr7_41231698     ZGre    A    G        0      0        2 
   7  chr7_41231698     ZHar    A    G        0      0        2 
   7  chr7_41231698   Sample    A    G        1      2        2 
   7  chr7_41235972     AAsi    G    T        0      0        2 
   7  chr7_41235972     AKia    G    T        0      0        2 
   7  chr7_41235972     AOna    G    T        0      0        2 
   7  chr7_41235972     ASom    G    T        0      0        2 
   7  chr7_41235972     HCab    G    T        1      2        2 
   7  chr7_41235972     HPrz    G    T        1      2        2 
   7  chr7_41235972     ZBoe    G    T        0      0        2 
   7  chr7_41235972     ZGre    G    T        0      0        2 
   7  chr7_41235972     ZHar    G    T        0      0        2 
   7  chr7_41235972   Sample    G    T        0      0        2 
   7  chr7_41238481     AAsi    T    C        0      0        2 
   7  chr7_41238481     AKia    T    C        0      0        2 
   7  chr7_41238481     AOna    T    C        0      0        2 
   7  chr7_41238481     ASom    T    C        0      0        2 
   7  chr7_41238481     HCab    T    C        0      0        2 
   7  chr7_41238481     HPrz    T    C        0      0        2 
   7  chr7_41238481     ZBoe    T    C        0      0        2 
   7  chr7_41238481     ZGre    T    C        1      2        2 
   7  chr7_41238481     ZHar    T    C        0      0        2 
   7  chr7_41238481   Sample    T    C        0      0        2 
   7  chr7_41240891     AAsi    A    C        0      0        2 
   7  chr7_41240891     AKia    A    C        0      0        2 
   7  chr7_41240891     AOna    A    C        0      0        2 
   7  chr7_41240891     ASom    A    C        0      0        2 
   7  chr7_41240891     HCab    A    C        0      0        2 
   7  chr7_41240891     HPrz    A    C        0      0        2 
   7  chr7_41240891     ZBoe    A    C      0.5      1        2 
   7  chr7_41240891     ZGre    A    C        0      0        2 
   7  chr7_41240891     ZHar    A    C        0      0        2 
   7  chr7_41240891   Sample    A    C        0      0        2 
   7  chr7_41241812     AAsi    C    G        0      0        2 
   7  chr7_41241812     AKia    C    G        0      0        2 
   7  chr7_41241812     AOna    C    G        0      0        2 
   7  chr7_41241812     ASom    C    G        0      0        2 
   7  chr7_41241812     HCab    C    G        1      2        2 
   7  chr7_41241812     HPrz    C    G        1      2        2 
   7  chr7_41241812     ZBoe    C    G        0      0        2 
   7  chr7_41241812     ZGre    C    G        0      0        2 
   7  chr7_41241812     ZHar    C    G        0      0        2 
   7  chr7_41241812   Sample    C    G        0      0        2 
   7  chr7_41244859     AAsi    C    T      0.5      1        2 
   7  chr7_41244859     AKia    C    T        0      0        2 
   7  chr7_41244859     AOna    C    T        0      0        2 
   7  chr7_41244859     ASom    C    T        0      0        2 
   7  chr7_41244859     HCab    C    T        0      0        2 
   7  chr7_41244859     HPrz    C    T        0      0        2 
   7  chr7_41244859     ZBoe    C    T        0      0        2 
   7  chr7_41244859     ZGre    C    T        0      0        2 
   7  chr7_41244859     ZHar    C    T        0      0        2 
   7  chr7_41244859   Sample    C    T        1      2        2 
   7  chr7_41245753     AAsi    C    A        0      0        2 
   7  chr7_41245753     AKia    C    A        0      0        2 
   7  chr7_41245753     AOna    C    A        0      0        2 
   7  chr7_41245753     ASom    C    A        0      0        2 
   7  chr7_41245753     HCab    C    A        0      0        2 
   7  chr7_41245753     HPrz    C    A        0      0        2 
   7  chr7_41245753     ZBoe    C    A        0      0        2 
   7  chr7_41245753     ZGre    C    A        0      0        2 
   7  chr7_41245753     ZHar    C    A        1      2        2 
   7  chr7_41245753   Sample    C    A        0      0        2 
   7  chr7_41246017     AAsi    A    G        0      0        2 
   7  chr7_41246017     AKia    A    G        0      0        2 
   7  chr7_41246017     AOna    A    G        0      0        2 
   7  chr7_41246017     ASom    A    G        0      0        2 
   7  chr7_41246017     HCab    A    G        0      0        2 
   7  chr7_41246017     HPrz    A    G        0      0        2 
   7  chr7_41246017     ZBoe    A    G        0      0        2 
   7  chr7_41246017     ZGre    A    G        1      2        2 
   7  chr7_41246017     ZHar    A    G        0      0        2 
   7  chr7_41246017   Sample    A    G        0      0        2 
   7  chr7_41247330     AAsi    A    G        0      0        2 
   7  chr7_41247330     AKia    A    G        0      0        2 
   7  chr7_41247330     AOna    A    G        0      0        2 
   7  chr7_41247330     ASom    A    G        0      0        2 
   7  chr7_41247330     HCab    A    G        0      0        2 
   7  chr7_41247330     HPrz    A    G        0      0        2 
   7  chr7_41247330     ZBoe    A    G        0      0        2 
   7  chr7_41247330     ZGre    A    G      0.5      1        2 
   7  chr7_41247330     ZHar    A    G        0      0        2 
   7  chr7_41247330   Sample    A    G        0      0        2 
   7  chr7_41247682     AAsi    A    C        0      0        2 
   7  chr7_41247682     AKia    A    C        0      0        2 
   7  chr7_41247682     AOna    A    C        0      0        2 
   7  chr7_41247682     ASom    A    C        1      2        2 
   7  chr7_41247682     HCab    A    C        0      0        2 
   7  chr7_41247682     HPrz    A    C        0      0        2 
   7  chr7_41247682     ZBoe    A    C        0      0        2 
   7  chr7_41247682     ZGre    A    C        0      0        2 
   7  chr7_41247682     ZHar    A    C        0      0        2 
   7  chr7_41247682   Sample    A    C        0      0        2 
   7  chr7_41251757     AAsi    T    A        0      0        2 
   7  chr7_41251757     AKia    T    A        0      0        2 
   7  chr7_41251757     AOna    T    A        0      0        2 
   7  chr7_41251757     ASom    T    A        0      0        2 
   7  chr7_41251757     HCab    T    A        0      0        2 
   7  chr7_41251757     HPrz    T    A        0      0        2 
   7  chr7_41251757     ZBoe    T    A        0      0        2 
   7  chr7_41251757     ZGre    T    A      0.5      1        2 
   7  chr7_41251757     ZHar    T    A        0      0        2 
   7  chr7_41251757   Sample    T    A        0      0        2 
   7  chr7_41254203     AAsi    C    A        0      0        2 
   7  chr7_41254203     AKia    C    A        0      0        2 
   7  chr7_41254203     AOna    C    A        0      0        2 
   7  chr7_41254203     ASom    C    A        0      0        2 
   7  chr7_41254203     HCab    C    A        0      0        2 
   7  chr7_41254203     HPrz    C    A        0      0        2 
   7  chr7_41254203     ZBoe    C    A        0      0        2 
   7  chr7_41254203     ZGre    C    A        0      0        2 
   7  chr7_41254203     ZHar    C    A      0.5      1        2 
   7  chr7_41254203   Sample    C    A        0      0        2 
   7  chr7_41259431     AAsi    A    G        0      0        2 
   7  chr7_41259431     AKia    A    G        0      0        2 
   7  chr7_41259431     AOna    A    G        0      0        2 
   7  chr7_41259431     ASom    A    G        0      0        2 
   7  chr7_41259431     HCab    A    G        1      2        2 
   7  chr7_41259431     HPrz    A    G        1      2        2 
   7  chr7_41259431     ZBoe    A    G        0      0        2 
   7  chr7_41259431     ZGre    A    G        0      0        2 
   7  chr7_41259431     ZHar    A    G        0      0        2 
   7  chr7_41259431   Sample    A    G        0      0        2 
   7  chr7_41262077     AAsi    T    C        0      0        2 
   7  chr7_41262077     AKia    T    C        0      0        2 
   7  chr7_41262077     AOna    T    C        0      0        2 
   7  chr7_41262077     ASom    T    C        0      0        2 
   7  chr7_41262077     HCab    T    C        0      0        2 
   7  chr7_41262077     HPrz    T    C        0      0        2 
   7  chr7_41262077     ZBoe    T    C      0.5      1        2 
   7  chr7_41262077     ZGre    T    C        0      0        2 
   7  chr7_41262077     ZHar    T    C        0      0        2 
   7  chr7_41262077   Sample    T    C        0      0        2 
   7  chr7_41273473     AAsi    G    A        0      0        2 
   7  chr7_41273473     AKia    G    A        0      0        2 
   7  chr7_41273473     AOna    G    A        0      0        2 
   7  chr7_41273473     ASom    G    A        0      0        2 
   7  chr7_41273473     HCab    G    A        0      0        2 
   7  chr7_41273473     HPrz    G    A        0      0        2 
   7  chr7_41273473     ZBoe    G    A        0      0        2 
   7  chr7_41273473     ZGre    G    A        0      0        2 
   7  chr7_41273473     ZHar    G    A      0.5      1        2 
   7  chr7_41273473   Sample    G    A        0      0        2 
   7  chr7_41290945     AAsi    A    G        0      0        2 
   7  chr7_41290945     AKia    A    G        0      0        2 
   7  chr7_41290945     AOna    A    G      0.5      1        2 
   7  chr7_41290945     ASom    A    G        0      0        2 
   7  chr7_41290945     HCab    A    G        0      0        2 
   7  chr7_41290945     HPrz    A    G        0      0        2 
   7  chr7_41290945     ZBoe    A    G        0      0        2 
   7  chr7_41290945     ZGre    A    G        0      0        2 
   7  chr7_41290945     ZHar    A    G        0      0        2 
   7  chr7_41290945   Sample    A    G        0      0        2 
   7  chr7_41295836     AAsi    G    C        0      0        2 
   7  chr7_41295836     AKia    G    C        0      0        2 
   7  chr7_41295836     AOna    G    C        0      0        2 
   7  chr7_41295836     ASom    G    C        0      0        2 
   7  chr7_41295836     HCab    G    C        0      0        2 
   7  chr7_41295836     HPrz    G    C        0      0        2 
   7  chr7_41295836     ZBoe    G    C        0      0        2 
   7  chr7_41295836     ZGre    G    C        0      0        2 
   7  chr7_41295836     ZHar    G    C      0.5      1        2 
   7  chr7_41295836   Sample    G    C        0      0        2 
   7  chr7_41297560     AAsi    C    A        0      0        2 
   7  chr7_41297560     AKia    C    A        0      0        2 
   7  chr7_41297560     AOna    C    A        0      0        2 
   7  chr7_41297560     ASom    C    A        0      0        2 
   7  chr7_41297560     HCab    C    A        1      2        2 
   7  chr7_41297560     HPrz    C    A        1      2        2 
   7  chr7_41297560     ZBoe    C    A        0      0        2 
   7  chr7_41297560     ZGre    C    A        0      0        2 
   7  chr7_41297560     ZHar    C    A        0      0        2 
   7  chr7_41297560   Sample    C    A        0      0        2 
   7  chr7_41300652     AAsi    A    G      0.5      1        2 
   7  chr7_41300652     AKia    A    G        0      0        2 
   7  chr7_41300652     AOna    A    G        0      0        2 
   7  chr7_41300652     ASom    A    G        0      0        2 
   7  chr7_41300652     HCab    A    G        0      0        2 
   7  chr7_41300652     HPrz    A    G        0      0        2 
   7  chr7_41300652     ZBoe    A    G        0      0        2 
   7  chr7_41300652     ZGre    A    G        0      0        2 
   7  chr7_41300652     ZHar    A    G        0      0        2 
   7  chr7_41300652   Sample    A    G        0      0        2 
   7  chr7_41306712     AAsi    C    A        0      0        2 
   7  chr7_41306712     AKia    C    A        0      0        2 
   7  chr7_41306712     AOna    C    A        0      0        2 
   7  chr7_41306712     ASom    C    A        0      0        2 
   7  chr7_41306712     HCab    C    A        0      0        2 
   7  chr7_41306712     HPrz    C    A        0      0        2 
   7  chr7_41306712     ZBoe    C    A      0.5      1        2 
   7  chr7_41306712     ZGre    C    A        0      0        2 
   7  chr7_41306712     ZHar    C    A        0      0        2 
   7  chr7_41306712   Sample    C    A        0      0        2 
   7  chr7_41308368     AAsi    C    T        0      0        2 
   7  chr7_41308368     AKia    C    T        0      0        2 
   7  chr7_41308368     AOna    C    T        1      2        2 
   7  chr7_41308368     ASom    C    T        0      0        2 
   7  chr7_41308368     HCab    C    T        0      0        2 
   7  chr7_41308368     HPrz    C    T        0      0        2 
   7  chr7_41308368     ZBoe    C    T        0      0        2 
   7  chr7_41308368     ZGre    C    T        0      0        2 
   7  chr7_41308368     ZHar    C    T        0      0        2 
   7  chr7_41308368   Sample    C    T        0      0        2 
   7  chr7_41309201     AAsi    T    C        0      0        2 
   7  chr7_41309201     AKia    T    C        0      0        2 
   7  chr7_41309201     AOna    T    C        0      0        2 
   7  chr7_41309201     ASom    T    C        0      0        2 
   7  chr7_41309201     HCab    T    C        0      0        2 
   7  chr7_41309201     HPrz    T    C        0      0        2 
   7  chr7_41309201     ZBoe    T    C      0.5      1        2 
   7  chr7_41309201     ZGre    T    C        0      0        2 
   7  chr7_41309201     ZHar    T    C        0      0        2 
   7  chr7_41309201   Sample    T    C        0      0        2 
   7  chr7_41313423     AAsi    T    C        0      0        2 
   7  chr7_41313423     AKia    T    C        0      0        2 
   7  chr7_41313423     AOna    T    C        0      0        2 
   7  chr7_41313423     ASom    T    C        0      0        2 
   7  chr7_41313423     HCab    T    C      0.5      1        2 
   7  chr7_41313423     HPrz    T    C        0      0        2 
   7  chr7_41313423     ZBoe    T    C        0      0        2 
   7  chr7_41313423     ZGre    T    C        0      0        2 
   7  chr7_41313423     ZHar    T    C        0      0        2 
   7  chr7_41313423   Sample    T    C        0      0        2 
   7  chr7_41315427     AAsi    G    A        0      0        2 
   7  chr7_41315427     AKia    G    A        0      0        2 
   7  chr7_41315427     AOna    G    A        0      0        2 
   7  chr7_41315427     ASom    G    A        0      0        2 
   7  chr7_41315427     HCab    G    A        0      0        2 
   7  chr7_41315427     HPrz    G    A        0      0        2 
   7  chr7_41315427     ZBoe    G    A        0      0        2 
   7  chr7_41315427     ZGre    G    A        0      0        2 
   7  chr7_41315427     ZHar    G    A        1      2        2 
   7  chr7_41315427   Sample    G    A        0      0        2 
   7  chr7_41320672     AAsi    C    A      0.5      1        2 
   7  chr7_41320672     AKia    C    A        0      0        2 
   7  chr7_41320672     AOna    C    A        0      0        2 
   7  chr7_41320672     ASom    C    A        1      2        2 
   7  chr7_41320672     HCab    C    A        0      0        2 
   7  chr7_41320672     HPrz    C    A        0      0        2 
   7  chr7_41320672     ZBoe    C    A        0      0        2 
   7  chr7_41320672     ZGre    C    A        0      0        2 
   7  chr7_41320672     ZHar    C    A        0      0        2 
   7  chr7_41320672   Sample    C    A        1      2        2 
   7  chr7_41321749     AAsi    C    T        0      0        2 
   7  chr7_41321749     AKia    C    T        0      0        2 
   7  chr7_41321749     AOna    C    T        0      0        2 
   7  chr7_41321749     ASom    C    T        0      0        2 
   7  chr7_41321749     HCab    C    T      0.5      1        2 
   7  chr7_41321749     HPrz    C    T        1      2        2 
   7  chr7_41321749     ZBoe    C    T        0      0        2 
   7  chr7_41321749     ZGre    C    T        0      0        2 
   7  chr7_41321749     ZHar    C    T        0      0        2 
   7  chr7_41321749   Sample    C    T        0      0        2 
   7  chr7_41324178     AAsi    A    G        0      0        2 
   7  chr7_41324178     AKia    A    G        0      0        2 
   7  chr7_41324178     AOna    A    G        0      0        2 
   7  chr7_41324178     ASom    A    G        0      0        2 
   7  chr7_41324178     HCab    A    G        1      2        2 
   7  chr7_41324178     HPrz    A    G        1      2        2 
   7  chr7_41324178     ZBoe    A    G        0      0        2 
   7  chr7_41324178     ZGre    A    G        0      0        2 
   7  chr7_41324178     ZHar    A    G        0      0        2 
   7  chr7_41324178   Sample    A    G        0      0        2 
   7  chr7_41329484     AAsi    T    A        0      0        2 
   7  chr7_41329484     AKia    T    A        0      0        2 
   7  chr7_41329484     AOna    T    A        0      0        2 
   7  chr7_41329484     ASom    T    A        0      0        2 
   7  chr7_41329484     HCab    T    A        1      2        2 
   7  chr7_41329484     HPrz    T    A        1      2        2 
   7  chr7_41329484     ZBoe    T    A        0      0        2 
   7  chr7_41329484     ZGre    T    A        0      0        2 
   7  chr7_41329484     ZHar    T    A        0      0        2 
   7  chr7_41329484   Sample    T    A        0      0        2 
   7  chr7_41332011     AAsi    T    C        0      0        2 
   7  chr7_41332011     AKia    T    C        1      2        2 
   7  chr7_41332011     AOna    T    C        1      2        2 
   7  chr7_41332011     ASom    T    C        0      0        2 
   7  chr7_41332011     HCab    T    C        0      0        2 
   7  chr7_41332011     HPrz    T    C        0      0        2 
   7  chr7_41332011     ZBoe    T    C        0      0        2 
   7  chr7_41332011     ZGre    T    C        0      0        2 
   7  chr7_41332011     ZHar    T    C        0      0        2 
   7  chr7_41332011   Sample    T    C        0      0        2 
   7  chr7_41340123     AAsi    T    C        0      0        2 
   7  chr7_41340123     AKia    T    C        1      2        2 
   7  chr7_41340123     AOna    T    C      0.5      1        2 
   7  chr7_41340123     ASom    T    C        0      0        2 
   7  chr7_41340123     HCab    T    C        0      0        2 
   7  chr7_41340123     HPrz    T    C        0      0        2 
   7  chr7_41340123     ZBoe    T    C        0      0        2 
   7  chr7_41340123     ZGre    T    C      0.5      1        2 
   7  chr7_41340123     ZHar    T    C        0      0        2 
   7  chr7_41340123   Sample    T    C        0      0        2 
   7  chr7_41347846     AAsi    G    A        0      0        2 
   7  chr7_41347846     AKia    G    A        0      0        2 
   7  chr7_41347846     AOna    G    A        0      0        2 
   7  chr7_41347846     ASom    G    A        0      0        2 
   7  chr7_41347846     HCab    G    A        1      2        2 
   7  chr7_41347846     HPrz    G    A        1      2        2 
   7  chr7_41347846     ZBoe    G    A        0      0        2 
   7  chr7_41347846     ZGre    G    A        0      0        2 
   7  chr7_41347846     ZHar    G    A        0      0        2 
   7  chr7_41347846   Sample    G    A        0      0        2 
   7  chr7_41349514     AAsi    C    T      0.5      1        2 
   7  chr7_41349514     AKia    C    T        0      0        2 
   7  chr7_41349514     AOna    C    T        0      0        2 
   7  chr7_41349514     ASom    C    T        0      0        2 
   7  chr7_41349514     HCab    C    T        0      0        2 
   7  chr7_41349514     HPrz    C    T        0      0        2 
   7  chr7_41349514     ZBoe    C    T        0      0        2 
   7  chr7_41349514     ZGre    C    T        1      2        2 
   7  chr7_41349514     ZHar    C    T        0      0        2 
   7  chr7_41349514   Sample    C    T        1      2        2 
   7  chr7_41361030     AAsi    G    C        0      0        2 
   7  chr7_41361030     AKia    G    C        0      0        2 
   7  chr7_41361030     AOna    G    C        0      0        2 
   7  chr7_41361030     ASom    G    C        0      0        2 
   7  chr7_41361030     HCab    G    C        1      2        2 
   7  chr7_41361030     HPrz    G    C        1      2        2 
   7  chr7_41361030     ZBoe    G    C        0      0        2 
   7  chr7_41361030     ZGre    G    C        0      0        2 
   7  chr7_41361030     ZHar    G    C        0      0        2 
   7  chr7_41361030   Sample    G    C        0      0        2 
   7  chr7_41361396     AAsi    T    C        0      0        2 
   7  chr7_41361396     AKia    T    C      0.5      1        2 
   7  chr7_41361396     AOna    T    C        1      2        2 
   7  chr7_41361396     ASom    T    C        0      0        2 
   7  chr7_41361396     HCab    T    C        0      0        2 
   7  chr7_41361396     HPrz    T    C        0      0        2 
   7  chr7_41361396     ZBoe    T    C        0      0        2 
   7  chr7_41361396     ZGre    T    C        0      0        2 
   7  chr7_41361396     ZHar    T    C        0      0        2 
   7  chr7_41361396   Sample    T    C        0      0        2 
   7  chr7_41361774     AAsi    G    A        0      0        2 
   7  chr7_41361774     AKia    G    A        0      0        2 
   7  chr7_41361774     AOna    G    A        0      0        2 
   7  chr7_41361774     ASom    G    A        0      0        2 
   7  chr7_41361774     HCab    G    A        1      2        2 
   7  chr7_41361774     HPrz    G    A        1      2        2 
   7  chr7_41361774     ZBoe    G    A        0      0        2 
   7  chr7_41361774     ZGre    G    A        0      0        2 
   7  chr7_41361774     ZHar    G    A        0      0        2 
   7  chr7_41361774   Sample    G    A        0      0        2 
   7  chr7_41364172     AAsi    T    C        0      0        2 
   7  chr7_41364172     AKia    T    C        0      0        2 
   7  chr7_41364172     AOna    T    C      0.5      1        2 
   7  chr7_41364172     ASom    T    C        0      0        2 
   7  chr7_41364172     HCab    T    C        0      0        2 
   7  chr7_41364172     HPrz    T    C        0      0        2 
   7  chr7_41364172     ZBoe    T    C        0      0        2 
   7  chr7_41364172     ZGre    T    C        0      0        2 
   7  chr7_41364172     ZHar    T    C        0      0        2 
   7  chr7_41364172   Sample    T    C        0      0        2 
   7  chr7_41365239     AAsi    G    A        0      0        2 
   7  chr7_41365239     AKia    G    A      0.5      1        2 
   7  chr7_41365239     AOna    G    A        0      0        2 
   7  chr7_41365239     ASom    G    A        0      0        2 
   7  chr7_41365239     HCab    G    A        0      0        2 
   7  chr7_41365239     HPrz    G    A        0      0        2 
   7  chr7_41365239     ZBoe    G    A        0      0        2 
   7  chr7_41365239     ZGre    G    A        0      0        2 
   7  chr7_41365239     ZHar    G    A        0      0        2 
   7  chr7_41365239   Sample    G    A        0      0        2 
   7  chr7_41367598     AAsi    A    G        0      0        2 
   7  chr7_41367598     AKia    A    G        0      0        2 
   7  chr7_41367598     AOna    A    G        0      0        2 
   7  chr7_41367598     ASom    A    G        0      0        2 
   7  chr7_41367598     HCab    A    G        1      2        2 
   7  chr7_41367598     HPrz    A    G        1      2        2 
   7  chr7_41367598     ZBoe    A    G        0      0        2 
   7  chr7_41367598     ZGre    A    G        0      0        2 
   7  chr7_41367598     ZHar    A    G        0      0        2 
   7  chr7_41367598   Sample    A    G        1      2        2 
   7  chr7_41374991     AAsi    G    A        0      0        2 
   7  chr7_41374991     AKia    G    A        0      0        2 
   7  chr7_41374991     AOna    G    A        0      0        2 
   7  chr7_41374991     ASom    G    A        0      0        2 
   7  chr7_41374991     HCab    G    A        1      2        2 
   7  chr7_41374991     HPrz    G    A        1      2        2 
   7  chr7_41374991     ZBoe    G    A        0      0        2 
   7  chr7_41374991     ZGre    G    A        0      0        2 
   7  chr7_41374991     ZHar    G    A        0      0        2 
   7  chr7_41374991   Sample    G    A        0      0        2 
   7  chr7_41376124     AAsi    A    T        0      0        2 
   7  chr7_41376124     AKia    A    T        0      0        2 
   7  chr7_41376124     AOna    A    T        1      2        2 
   7  chr7_41376124     ASom    A    T        0      0        2 
   7  chr7_41376124     HCab    A    T        0      0        2 
   7  chr7_41376124     HPrz    A    T        0      0        2 
   7  chr7_41376124     ZBoe    A    T        0      0        2 
   7  chr7_41376124     ZGre    A    T        0      0        2 
   7  chr7_41376124     ZHar    A    T        0      0        2 
   7  chr7_41376124   Sample    A    T        0      0        2 
   7  chr7_41376758     AAsi    G    A        0      0        2 
   7  chr7_41376758     AKia    G    A      0.5      1        2 
   7  chr7_41376758     AOna    G    A        0      0        2 
   7  chr7_41376758     ASom    G    A        0      0        2 
   7  chr7_41376758     HCab    G    A        0      0        2 
   7  chr7_41376758     HPrz    G    A        0      0        2 
   7  chr7_41376758     ZBoe    G    A        0      0        2 
   7  chr7_41376758     ZGre    G    A        0      0        2 
   7  chr7_41376758     ZHar    G    A        0      0        2 
   7  chr7_41376758   Sample    G    A        0      0        2 
   7  chr7_41376927     AAsi    T    C        0      0        2 
   7  chr7_41376927     AKia    T    C        0      0        2 
   7  chr7_41376927     AOna    T    C        0      0        2 
   7  chr7_41376927     ASom    T    C        0      0        2 
   7  chr7_41376927     HCab    T    C        1      2        2 
   7  chr7_41376927     HPrz    T    C        1      2        2 
   7  chr7_41376927     ZBoe    T    C        0      0        2 
   7  chr7_41376927     ZGre    T    C        0      0        2 
   7  chr7_41376927     ZHar    T    C        0      0        2 
   7  chr7_41376927   Sample    T    C        0      0        2 
   7  chr7_41378885     AAsi    T    C      0.5      1        2 
   7  chr7_41378885     AKia    T    C        0      0        2 
   7  chr7_41378885     AOna    T    C        0      0        2 
   7  chr7_41378885     ASom    T    C        0      0        2 
   7  chr7_41378885     HCab    T    C        0      0        2 
   7  chr7_41378885     HPrz    T    C        0      0        2 
   7  chr7_41378885     ZBoe    T    C        0      0        2 
   7  chr7_41378885     ZGre    T    C        0      0        2 
   7  chr7_41378885     ZHar    T    C        0      0        2 
   7  chr7_41378885   Sample    T    C        1      2        2 
   7  chr7_41384359     AAsi    C    A        0      0        2 
   7  chr7_41384359     AKia    C    A        0      0        2 
   7  chr7_41384359     AOna    C    A        0      0        2 
   7  chr7_41384359     ASom    C    A        0      0        2 
   7  chr7_41384359     HCab    C    A        0      0        2 
   7  chr7_41384359     HPrz    C    A        0      0        2 
   7  chr7_41384359     ZBoe    C    A      0.5      1        2 
   7  chr7_41384359     ZGre    C    A        0      0        2 
   7  chr7_41384359     ZHar    C    A        0      0        2 
   7  chr7_41384359   Sample    C    A        0      0        2 
   7  chr7_41391614     AAsi    G    A        0      0        2 
   7  chr7_41391614     AKia    G    A        0      0        2 
   7  chr7_41391614     AOna    G    A        0      0        2 
   7  chr7_41391614     ASom    G    A        0      0        2 
   7  chr7_41391614     HCab    G    A        0      0        2 
   7  chr7_41391614     HPrz    G    A        0      0        2 
   7  chr7_41391614     ZBoe    G    A        1      2        2 
   7  chr7_41391614     ZGre    G    A        0      0        2 
   7  chr7_41391614     ZHar    G    A        0      0        2 
   7  chr7_41391614   Sample    G    A        0      0        2 
   7  chr7_41395644     AAsi    C    T        0      0        2 
   7  chr7_41395644     AKia    C    T        0      0        2 
   7  chr7_41395644     AOna    C    T        0      0        2 
   7  chr7_41395644     ASom    C    T        0      0        2 
   7  chr7_41395644     HCab    C    T        1      2        2 
   7  chr7_41395644     HPrz    C    T        1      2        2 
   7  chr7_41395644     ZBoe    C    T        0      0        2 
   7  chr7_41395644     ZGre    C    T        0      0        2 
   7  chr7_41395644     ZHar    C    T        0      0        2 
   7  chr7_41395644   Sample    C    T        0      0        2 
   7  chr7_41396181     AAsi    T    C        0      0        2 
   7  chr7_41396181     AKia    T    C        0      0        2 
   7  chr7_41396181     AOna    T    C        0      0        2 
   7  chr7_41396181     ASom    T    C        0      0        2 
   7  chr7_41396181     HCab    T    C        0      0        2 
   7  chr7_41396181     HPrz    T    C        0      0        2 
   7  chr7_41396181     ZBoe    T    C        0      0        2 
   7  chr7_41396181     ZGre    T    C      0.5      1        2 
   7  chr7_41396181     ZHar    T    C        0      0        2 
   7  chr7_41396181   Sample    T    C        0      0        2 
   7  chr7_41396772     AAsi    C    T        0      0        2 
   7  chr7_41396772     AKia    C    T        0      0        2 
   7  chr7_41396772     AOna    C    T        0      0        2 
   7  chr7_41396772     ASom    C    T        0      0        2 
   7  chr7_41396772     HCab    C    T        1      2        2 
   7  chr7_41396772     HPrz    C    T        1      2        2 
   7  chr7_41396772     ZBoe    C    T        0      0        2 
   7  chr7_41396772     ZGre    C    T        0      0        2 
   7  chr7_41396772     ZHar    C    T        0      0        2 
   7  chr7_41396772   Sample    C    T        0      0        2 
   7  chr7_41399508     AAsi    G    A        0      0        2 
   7  chr7_41399508     AKia    G    A        0      0        2 
   7  chr7_41399508     AOna    G    A        0      0        2 
   7  chr7_41399508     ASom    G    A        0      0        2 
   7  chr7_41399508     HCab    G    A      0.5      1        2 
   7  chr7_41399508     HPrz    G    A      0.5      1        2 
   7  chr7_41399508     ZBoe    G    A        0      0        2 
   7  chr7_41399508     ZGre    G    A        0      0        2 
   7  chr7_41399508     ZHar    G    A        0      0        2 
   7  chr7_41399508   Sample    G    A        0      0        2 
   7  chr7_41400765     AAsi    T    C        0      0        2 
   7  chr7_41400765     AKia    T    C        0      0        2 
   7  chr7_41400765     AOna    T    C        0      0        2 
   7  chr7_41400765     ASom    T    C        0      0        2 
   7  chr7_41400765     HCab    T    C        0      0        2 
   7  chr7_41400765     HPrz    T    C        0      0        2 
   7  chr7_41400765     ZBoe    T    C        0      0        2 
   7  chr7_41400765     ZGre    T    C      0.5      1        2 
   7  chr7_41400765     ZHar    T    C        0      0        2 
   7  chr7_41400765   Sample    T    C        0      0        2 
   7  chr7_41416726     AAsi    T    C        0      0        2 
   7  chr7_41416726     AKia    T    C        0      0        2 
   7  chr7_41416726     AOna    T    C        0      0        2 
   7  chr7_41416726     ASom    T    C        0      0        2 
   7  chr7_41416726     HCab    T    C        0      0        2 
   7  chr7_41416726     HPrz    T    C        0      0        2 
   7  chr7_41416726     ZBoe    T    C      0.5      1        2 
   7  chr7_41416726     ZGre    T    C        0      0        2 
   7  chr7_41416726     ZHar    T    C        0      0        2 
   7  chr7_41416726   Sample    T    C        0      0        2 
   7  chr7_41417056     AAsi    A    T        0      0        2 
   7  chr7_41417056     AKia    A    T        0      0        2 
   7  chr7_41417056     AOna    A    T        0      0        2 
   7  chr7_41417056     ASom    A    T        0      0        2 
   7  chr7_41417056     HCab    A    T        1      2        2 
   7  chr7_41417056     HPrz    A    T        1      2        2 
   7  chr7_41417056     ZBoe    A    T        0      0        2 
   7  chr7_41417056     ZGre    A    T        0      0        2 
   7  chr7_41417056     ZHar    A    T        0      0        2 
   7  chr7_41417056   Sample    A    T        0      0        2 
   7  chr7_41419183     AAsi    C    G        0      0        2 
   7  chr7_41419183     AKia    C    G        0      0        2 
   7  chr7_41419183     AOna    C    G        0      0        2 
   7  chr7_41419183     ASom    C    G        0      0        2 
   7  chr7_41419183     HCab    C    G        1      2        2 
   7  chr7_41419183     HPrz    C    G        1      2        2 
   7  chr7_41419183     ZBoe    C    G        0      0        2 
   7  chr7_41419183     ZGre    C    G        0      0        2 
   7  chr7_41419183     ZHar    C    G        0      0        2 
   7  chr7_41419183   Sample    C    G        0      0        2 
   7  chr7_41422581     AAsi    G    A        0      0        2 
   7  chr7_41422581     AKia    G    A        1      2        2 
   7  chr7_41422581     AOna    G    A      0.5      1        2 
   7  chr7_41422581     ASom    G    A        0      0        2 
   7  chr7_41422581     HCab    G    A        0      0        2 
   7  chr7_41422581     HPrz    G    A        0      0        2 
   7  chr7_41422581     ZBoe    G    A        0      0        2 
   7  chr7_41422581     ZGre    G    A        0      0        2 
   7  chr7_41422581     ZHar    G    A        0      0        2 
   7  chr7_41422581   Sample    G    A        0      0        2 
   7  chr7_41428107     AAsi    C    G        0      0        2 
   7  chr7_41428107     AKia    C    G        0      0        2 
   7  chr7_41428107     AOna    C    G        0      0        2 
   7  chr7_41428107     ASom    C    G        0      0        2 
   7  chr7_41428107     HCab    C    G        1      2        2 
   7  chr7_41428107     HPrz    C    G      0.5      1        2 
   7  chr7_41428107     ZBoe    C    G        0      0        2 
   7  chr7_41428107     ZGre    C    G        0      0        2 
   7  chr7_41428107     ZHar    C    G        0      0        2 
   7  chr7_41428107   Sample    C    G        0      0        2 
   7  chr7_41442101     AAsi    C    T        0      0        2 
   7  chr7_41442101     AKia    C    T        0      0        2 
   7  chr7_41442101     AOna    C    T        0      0        2 
   7  chr7_41442101     ASom    C    T        0      0        2 
   7  chr7_41442101     HCab    C    T        0      0        2 
   7  chr7_41442101     HPrz    C    T        0      0        2 
   7  chr7_41442101     ZBoe    C    T        0      0        2 
   7  chr7_41442101     ZGre    C    T        0      0        2 
   7  chr7_41442101     ZHar    C    T        1      2        2 
   7  chr7_41442101   Sample    C    T        0      0        2 
   7  chr7_41445773     AAsi    C    A        0      0        2 
   7  chr7_41445773     AKia    C    A        0      0        2 
   7  chr7_41445773     AOna    C    A        0      0        2 
   7  chr7_41445773     ASom    C    A        0      0        2 
   7  chr7_41445773     HCab    C    A        0      0        2 
   7  chr7_41445773     HPrz    C    A      0.5      1        2 
   7  chr7_41445773     ZBoe    C    A        0      0        2 
   7  chr7_41445773     ZGre    C    A        0      0        2 
   7  chr7_41445773     ZHar    C    A        0      0        2 
   7  chr7_41445773   Sample    C    A        0      0        2 
   7  chr7_41457933     AAsi    A    G        0      0        2 
   7  chr7_41457933     AKia    A    G        0      0        2 
   7  chr7_41457933     AOna    A    G        0      0        2 
   7  chr7_41457933     ASom    A    G        0      0        2 
   7  chr7_41457933     HCab    A    G        0      0        2 
   7  chr7_41457933     HPrz    A    G        0      0        2 
   7  chr7_41457933     ZBoe    A    G        1      2        2 
   7  chr7_41457933     ZGre    A    G        0      0        2 
   7  chr7_41457933     ZHar    A    G        0      0        2 
   7  chr7_41457933   Sample    A    G        0      0        2 
   7  chr7_41460751     AAsi    C    G        0      0        2 
   7  chr7_41460751     AKia    C    G        0      0        2 
   7  chr7_41460751     AOna    C    G        0      0        2 
   7  chr7_41460751     ASom    C    G        0      0        2 
   7  chr7_41460751     HCab    C    G        1      2        2 
   7  chr7_41460751     HPrz    C    G        1      2        2 
   7  chr7_41460751     ZBoe    C    G        0      0        2 
   7  chr7_41460751     ZGre    C    G        0      0        2 
   7  chr7_41460751     ZHar    C    G        0      0        2 
   7  chr7_41460751   Sample    C    G        0      0        2 
   7  chr7_41476027     AAsi    T    C        0      0        2 
   7  chr7_41476027     AKia    T    C        0      0        2 
   7  chr7_41476027     AOna    T    C        0      0        2 
   7  chr7_41476027     ASom    T    C        0      0        2 
   7  chr7_41476027     HCab    T    C        0      0        2 
   7  chr7_41476027     HPrz    T    C        0      0        2 
   7  chr7_41476027     ZBoe    T    C        1      2        2 
   7  chr7_41476027     ZGre    T    C        0      0        2 
   7  chr7_41476027     ZHar    T    C        0      0        2 
   7  chr7_41476027   Sample    T    C        0      0        2 
   7  chr7_41476744     AAsi    C    T        0      0        2 
   7  chr7_41476744     AKia    C    T        0      0        2 
   7  chr7_41476744     AOna    C    T        0      0        2 
   7  chr7_41476744     ASom    C    T        0      0        2 
   7  chr7_41476744     HCab    C    T        1      2        2 
   7  chr7_41476744     HPrz    C    T        1      2        2 
   7  chr7_41476744     ZBoe    C    T        0      0        2 
   7  chr7_41476744     ZGre    C    T        0      0        2 
   7  chr7_41476744     ZHar    C    T        0      0        2 
   7  chr7_41476744   Sample    C    T        0      0        2 
   7  chr7_41481805     AAsi    G    A        0      0        2 
   7  chr7_41481805     AKia    G    A        0      0        2 
   7  chr7_41481805     AOna    G    A        0      0        2 
   7  chr7_41481805     ASom    G    A        0      0        2 
   7  chr7_41481805     HCab    G    A        0      0        2 
   7  chr7_41481805     HPrz    G    A        0      0        2 
   7  chr7_41481805     ZBoe    G    A        0      0        2 
   7  chr7_41481805     ZGre    G    A        0      0        2 
   7  chr7_41481805     ZHar    G    A      0.5      1        2 
   7  chr7_41481805   Sample    G    A        0      0        2 
   7  chr7_41490344     AAsi    C    T        0      0        2 
   7  chr7_41490344     AKia    C    T        0      0        2 
   7  chr7_41490344     AOna    C    T        0      0        2 
   7  chr7_41490344     ASom    C    T        0      0        2 
   7  chr7_41490344     HCab    C    T        1      2        2 
   7  chr7_41490344     HPrz    C    T      0.5      1        2 
   7  chr7_41490344     ZBoe    C    T        0      0        2 
   7  chr7_41490344     ZGre    C    T        0      0        2 
   7  chr7_41490344     ZHar    C    T        0      0        2 
   7  chr7_41490344   Sample    C    T        0      0        2 
   7  chr7_41492645     AAsi    G    T        0      0        2 
   7  chr7_41492645     AKia    G    T        0      0        2 
   7  chr7_41492645     AOna    G    T        0      0        2 
   7  chr7_41492645     ASom    G    T        0      0        2 
   7  chr7_41492645     HCab    G    T        0      0        2 
   7  chr7_41492645     HPrz    G    T      0.5      1        2 
   7  chr7_41492645     ZBoe    G    T        0      0        2 
   7  chr7_41492645     ZGre    G    T        0      0        2 
   7  chr7_41492645     ZHar    G    T        0      0        2 
   7  chr7_41492645   Sample    G    T        0      0        2 
   7  chr7_41497636     AAsi    A    G        1      2        2 
   7  chr7_41497636     AKia    A    G        0      0        2 
   7  chr7_41497636     AOna    A    G        0      0        2 
   7  chr7_41497636     ASom    A    G        1      2        2 
   7  chr7_41497636     HCab    A    G        0      0        2 
   7  chr7_41497636     HPrz    A    G        0      0        2 
   7  chr7_41497636     ZBoe    A    G        0      0        2 
   7  chr7_41497636     ZGre    A    G        0      0        2 
   7  chr7_41497636     ZHar    A    G        0      0        2 
   7  chr7_41497636   Sample    A    G        1      2        2 
   7  chr7_41500835     AAsi    T    C        0      0        2 
   7  chr7_41500835     AKia    T    C        0      0        2 
   7  chr7_41500835     AOna    T    C        0      0        2 
   7  chr7_41500835     ASom    T    C        0      0        2 
   7  chr7_41500835     HCab    T    C        0      0        2 
   7  chr7_41500835     HPrz    T    C        0      0        2 
   7  chr7_41500835     ZBoe    T    C        0      0        2 
   7  chr7_41500835     ZGre    T    C        0      0        2 
   7  chr7_41500835     ZHar    T    C        1      2        2 
   7  chr7_41500835   Sample    T    C        0      0        2 
   7  chr7_41502833     AAsi    T    A        0      0        2 
   7  chr7_41502833     AKia    T    A        0      0        2 
   7  chr7_41502833     AOna    T    A        0      0        2 
   7  chr7_41502833     ASom    T    A        0      0        2 
   7  chr7_41502833     HCab    T    A      0.5      1        2 
   7  chr7_41502833     HPrz    T    A        0      0        2 
   7  chr7_41502833     ZBoe    T    A        0      0        2 
   7  chr7_41502833     ZGre    T    A        0      0        2 
   7  chr7_41502833     ZHar    T    A        0      0        2 
   7  chr7_41502833   Sample    T    A        0      0        2 
   7  chr7_41507736     AAsi    C    T        0      0        2 
   7  chr7_41507736     AKia    C    T        0      0        2 
   7  chr7_41507736     AOna    C    T        0      0        2 
   7  chr7_41507736     ASom    C    T        0      0        2 
   7  chr7_41507736     HCab    C    T      0.5      1        2 
   7  chr7_41507736     HPrz    C    T      0.5      1        2 
   7  chr7_41507736     ZBoe    C    T        0      0        2 
   7  chr7_41507736     ZGre    C    T        0      0        2 
   7  chr7_41507736     ZHar    C    T        0      0        2 
   7  chr7_41507736   Sample    C    T        0      0        2 
   7  chr7_41511162     AAsi    C    T        0      0        2 
   7  chr7_41511162     AKia    C    T        0      0        2 
   7  chr7_41511162     AOna    C    T        0      0        2 
   7  chr7_41511162     ASom    C    T        0      0        2 
   7  chr7_41511162     HCab    C    T        1      2        2 
   7  chr7_41511162     HPrz    C    T        1      2        2 
   7  chr7_41511162     ZBoe    C    T        0      0        2 
   7  chr7_41511162     ZGre    C    T        0      0        2 
   7  chr7_41511162     ZHar    C    T        0      0        2 
   7  chr7_41511162   Sample    C    T        0      0        2 
   7  chr7_41512585     AAsi    T    C        0      0        2 
   7  chr7_41512585     AKia    T    C        0      0        2 
   7  chr7_41512585     AOna    T    C        0      0        2 
   7  chr7_41512585     ASom    T    C        0      0        2 
   7  chr7_41512585     HCab    T    C        0      0        2 
   7  chr7_41512585     HPrz    T    C        0      0        2 
   7  chr7_41512585     ZBoe    T    C        0      0        2 
   7  chr7_41512585     ZGre    T    C        0      0        2 
   7  chr7_41512585     ZHar    T    C      0.5      1        2 
   7  chr7_41512585   Sample    T    C        0      0        2 
   7  chr7_41520532     AAsi    A    G        0      0        2 
   7  chr7_41520532     AKia    A    G        0      0        2 
   7  chr7_41520532     AOna    A    G        0      0        2 
   7  chr7_41520532     ASom    A    G        0      0        2 
   7  chr7_41520532     HCab    A    G        0      0        2 
   7  chr7_41520532     HPrz    A    G        0      0        2 
   7  chr7_41520532     ZBoe    A    G        1      2        2 
   7  chr7_41520532     ZGre    A    G        0      0        2 
   7  chr7_41520532     ZHar    A    G        0      0        2 
   7  chr7_41520532   Sample    A    G        0      0        2 
   7  chr7_41522327     AAsi    C    T        0      0        2 
   7  chr7_41522327     AKia    C    T        1      2        2 
   7  chr7_41522327     AOna    C    T        1      2        2 
   7  chr7_41522327     ASom    C    T        0      0        2 
   7  chr7_41522327     HCab    C    T        0      0        2 
   7  chr7_41522327     HPrz    C    T        0      0        2 
   7  chr7_41522327     ZBoe    C    T        0      0        2 
   7  chr7_41522327     ZGre    C    T        0      0        2 
   7  chr7_41522327     ZHar    C    T        0      0        2 
   7  chr7_41522327   Sample    C    T        0      0        2 
   7  chr7_41525679     AAsi    T    G        0      0        2 
   7  chr7_41525679     AKia    T    G        0      0        2 
   7  chr7_41525679     AOna    T    G        0      0        2 
   7  chr7_41525679     ASom    T    G        0      0        2 
   7  chr7_41525679     HCab    T    G        0      0        2 
   7  chr7_41525679     HPrz    T    G        0      0        2 
   7  chr7_41525679     ZBoe    T    G        0      0        2 
   7  chr7_41525679     ZGre    T    G        0      0        2 
   7  chr7_41525679     ZHar    T    G        1      2        2 
   7  chr7_41525679   Sample    T    G        0      0        2 
   7  chr7_41530506     AAsi    T    C        0      0        2 
   7  chr7_41530506     AKia    T    C        0      0        2 
   7  chr7_41530506     AOna    T    C        0      0        2 
   7  chr7_41530506     ASom    T    C        0      0        2 
   7  chr7_41530506     HCab    T    C      0.5      1        2 
   7  chr7_41530506     HPrz    T    C        1      2        2 
   7  chr7_41530506     ZBoe    T    C        0      0        2 
   7  chr7_41530506     ZGre    T    C        0      0        2 
   7  chr7_41530506     ZHar    T    C        0      0        2 
   7  chr7_41530506   Sample    T    C        0      0        2 
   7  chr7_41533787     AAsi    C    G        0      0        2 
   7  chr7_41533787     AKia    C    G        0      0        2 
   7  chr7_41533787     AOna    C    G        0      0        2 
   7  chr7_41533787     ASom    C    G        0      0        2 
   7  chr7_41533787     HCab    C    G        0      0        2 
   7  chr7_41533787     HPrz    C    G        0      0        2 
   7  chr7_41533787     ZBoe    C    G        0      0        2 
   7  chr7_41533787     ZGre    C    G      0.5      1        2 
   7  chr7_41533787     ZHar    C    G        0      0        2 
   7  chr7_41533787   Sample    C    G        0      0        2 
   7  chr7_41538530     AAsi    T    G        0      0        2 
   7  chr7_41538530     AKia    T    G        0      0        2 
   7  chr7_41538530     AOna    T    G        0      0        2 
   7  chr7_41538530     ASom    T    G        0      0        2 
   7  chr7_41538530     HCab    T    G        0      0        2 
   7  chr7_41538530     HPrz    T    G        0      0        2 
   7  chr7_41538530     ZBoe    T    G        0      0        2 
   7  chr7_41538530     ZGre    T    G      0.5      1        2 
   7  chr7_41538530     ZHar    T    G        0      0        2 
   7  chr7_41538530   Sample    T    G        0      0        2 
   7  chr7_41546459     AAsi    G    C        0      0        2 
   7  chr7_41546459     AKia    G    C        0      0        2 
   7  chr7_41546459     AOna    G    C        0      0        2 
   7  chr7_41546459     ASom    G    C        0      0        2 
   7  chr7_41546459     HCab    G    C        1      2        2 
   7  chr7_41546459     HPrz    G    C        1      2        2 
   7  chr7_41546459     ZBoe    G    C        0      0        2 
   7  chr7_41546459     ZGre    G    C        0      0        2 
   7  chr7_41546459     ZHar    G    C        0      0        2 
   7  chr7_41546459   Sample    G    C        0      0        2 
   7  chr7_41546889     AAsi    A    T        0      0        2 
   7  chr7_41546889     AKia    A    T        0      0        2 
   7  chr7_41546889     AOna    A    T        0      0        2 
   7  chr7_41546889     ASom    A    T        0      0        2 
   7  chr7_41546889     HCab    A    T        1      2        2 
   7  chr7_41546889     HPrz    A    T        1      2        2 
   7  chr7_41546889     ZBoe    A    T        0      0        2 
   7  chr7_41546889     ZGre    A    T        0      0        2 
   7  chr7_41546889     ZHar    A    T        0      0        2 
   7  chr7_41546889   Sample    A    T        0      0        2 
   7  chr7_41547682     AAsi    T    C        0      0        2 
   7  chr7_41547682     AKia    T    C        0      0        2 
   7  chr7_41547682     AOna    T    C        0      0        2 
   7  chr7_41547682     ASom    T    C        0      0        2 
   7  chr7_41547682     HCab    T    C        0      0        2 
   7  chr7_41547682     HPrz    T    C        0      0        2 
   7  chr7_41547682     ZBoe    T    C        0      0        2 
   7  chr7_41547682     ZGre    T    C        0      0        2 
   7  chr7_41547682     ZHar    T    C        1      2        2 
   7  chr7_41547682   Sample    T    C        0      0        2 
   7  chr7_41549684     AAsi    G    C        0      0        2 
   7  chr7_41549684     AKia    G    C        0      0        2 
   7  chr7_41549684     AOna    G    C        0      0        2 
   7  chr7_41549684     ASom    G    C        0      0        2 
   7  chr7_41549684     HCab    G    C      0.5      1        2 
   7  chr7_41549684     HPrz    G    C      0.5      1        2 
   7  chr7_41549684     ZBoe    G    C        0      0        2 
   7  chr7_41549684     ZGre    G    C        0      0        2 
   7  chr7_41549684     ZHar    G    C        0      0        2 
   7  chr7_41549684   Sample    G    C        0      0        2 
   7  chr7_41557608     AAsi    T    C        0      0        2 
   7  chr7_41557608     AKia    T    C        0      0        2 
   7  chr7_41557608     AOna    T    C        0      0        2 
   7  chr7_41557608     ASom    T    C        0      0        2 
   7  chr7_41557608     HCab    T    C        1      2        2 
   7  chr7_41557608     HPrz    T    C        1      2        2 
   7  chr7_41557608     ZBoe    T    C        0      0        2 
   7  chr7_41557608     ZGre    T    C        0      0        2 
   7  chr7_41557608     ZHar    T    C        0      0        2 
   7  chr7_41557608   Sample    T    C        0      0        2 
   7  chr7_41557883     AAsi    A    G        0      0        2 
   7  chr7_41557883     AKia    A    G        0      0        2 
   7  chr7_41557883     AOna    A    G        0      0        2 
   7  chr7_41557883     ASom    A    G        0      0        2 
   7  chr7_41557883     HCab    A    G        0      0        2 
   7  chr7_41557883     HPrz    A    G        0      0        2 
   7  chr7_41557883     ZBoe    A    G      0.5      1        2 
   7  chr7_41557883     ZGre    A    G        0      0        2 
   7  chr7_41557883     ZHar    A    G        0      0        2 
   7  chr7_41557883   Sample    A    G        0      0        2 
   7  chr7_41570210     AAsi    A    G        0      0        2 
   7  chr7_41570210     AKia    A    G        0      0        2 
   7  chr7_41570210     AOna    A    G        0      0        2 
   7  chr7_41570210     ASom    A    G        0      0        2 
   7  chr7_41570210     HCab    A    G        1      2        2 
   7  chr7_41570210     HPrz    A    G        1      2        2 
   7  chr7_41570210     ZBoe    A    G        0      0        2 
   7  chr7_41570210     ZGre    A    G        0      0        2 
   7  chr7_41570210     ZHar    A    G        0      0        2 
   7  chr7_41570210   Sample    A    G        0      0        2 
   7  chr7_41574558     AAsi    G    T        0      0        2 
   7  chr7_41574558     AKia    G    T        0      0        2 
   7  chr7_41574558     AOna    G    T        0      0        2 
   7  chr7_41574558     ASom    G    T        0      0        2 
   7  chr7_41574558     HCab    G    T        0      0        2 
   7  chr7_41574558     HPrz    G    T        0      0        2 
   7  chr7_41574558     ZBoe    G    T        0      0        2 
   7  chr7_41574558     ZGre    G    T        1      2        2 
   7  chr7_41574558     ZHar    G    T        0      0        2 
   7  chr7_41574558   Sample    G    T        0      0        2 
   7  chr7_41575992     AAsi    G    A        0      0        2 
   7  chr7_41575992     AKia    G    A        0      0        2 
   7  chr7_41575992     AOna    G    A        0      0        2 
   7  chr7_41575992     ASom    G    A        0      0        2 
   7  chr7_41575992     HCab    G    A        1      2        2 
   7  chr7_41575992     HPrz    G    A        1      2        2 
   7  chr7_41575992     ZBoe    G    A        0      0        2 
   7  chr7_41575992     ZGre    G    A        0      0        2 
   7  chr7_41575992     ZHar    G    A        0      0        2 
   7  chr7_41575992   Sample    G    A        0      0        2 
   7  chr7_41576490     AAsi    T    C        0      0        2 
   7  chr7_41576490     AKia    T    C        0      0        2 
   7  chr7_41576490     AOna    T    C        0      0        2 
   7  chr7_41576490     ASom    T    C        0      0        2 
   7  chr7_41576490     HCab    T    C        1      2        2 
   7  chr7_41576490     HPrz    T    C        1      2        2 
   7  chr7_41576490     ZBoe    T    C        0      0        2 
   7  chr7_41576490     ZGre    T    C        0      0        2 
   7  chr7_41576490     ZHar    T    C        0      0        2 
   7  chr7_41576490   Sample    T    C        0      0        2 
   7  chr7_41580111     AAsi    C    T        0      0        2 
   7  chr7_41580111     AKia    C    T        0      0        2 
   7  chr7_41580111     AOna    C    T        0      0        2 
   7  chr7_41580111     ASom    C    T        0      0        2 
   7  chr7_41580111     HCab    C    T        0      0        2 
   7  chr7_41580111     HPrz    C    T        0      0        2 
   7  chr7_41580111     ZBoe    C    T        1      2        2 
   7  chr7_41580111     ZGre    C    T        0      0        2 
   7  chr7_41580111     ZHar    C    T        0      0        2 
   7  chr7_41580111   Sample    C    T        0      0        2 
   7  chr7_41588860     AAsi    G    T        0      0        2 
   7  chr7_41588860     AKia    G    T        0      0        2 
   7  chr7_41588860     AOna    G    T        0      0        2 
   7  chr7_41588860     ASom    G    T        0      0        2 
   7  chr7_41588860     HCab    G    T        1      2        2 
   7  chr7_41588860     HPrz    G    T        1      2        2 
   7  chr7_41588860     ZBoe    G    T        0      0        2 
   7  chr7_41588860     ZGre    G    T        0      0        2 
   7  chr7_41588860     ZHar    G    T        0      0        2 
   7  chr7_41588860   Sample    G    T        0      0        2 
   7  chr7_41589666     AAsi    A    G        1      2        2 
   7  chr7_41589666     AKia    A    G        1      2        2 
   7  chr7_41589666     AOna    A    G        1      2        2 
   7  chr7_41589666     ASom    A    G        1      2        2 
   7  chr7_41589666     HCab    A    G        0      0        2 
   7  chr7_41589666     HPrz    A    G        0      0        2 
   7  chr7_41589666     ZBoe    A    G        0      0        2 
   7  chr7_41589666     ZGre    A    G        0      0        2 
   7  chr7_41589666     ZHar    A    G        0      0        2 
   7  chr7_41589666   Sample    A    G        1      2        2 
   7  chr7_41590481     AAsi    A    T        0      0        2 
   7  chr7_41590481     AKia    A    T        0      0        2 
   7  chr7_41590481     AOna    A    T        1      2        2 
   7  chr7_41590481     ASom    A    T        0      0        2 
   7  chr7_41590481     HCab    A    T        0      0        2 
   7  chr7_41590481     HPrz    A    T        0      0        2 
   7  chr7_41590481     ZBoe    A    T        0      0        2 
   7  chr7_41590481     ZGre    A    T        0      0        2 
   7  chr7_41590481     ZHar    A    T        0      0        2 
   7  chr7_41590481   Sample    A    T        0      0        2 
   7  chr7_41593156     AAsi    G    A        0      0        2 
   7  chr7_41593156     AKia    G    A        0      0        2 
   7  chr7_41593156     AOna    G    A        0      0        2 
   7  chr7_41593156     ASom    G    A        0      0        2 
   7  chr7_41593156     HCab    G    A        0      0        2 
   7  chr7_41593156     HPrz    G    A        0      0        2 
   7  chr7_41593156     ZBoe    G    A        0      0        2 
   7  chr7_41593156     ZGre    G    A        1      2        2 
   7  chr7_41593156     ZHar    G    A        0      0        2 
   7  chr7_41593156   Sample    G    A        0      0        2 
   7  chr7_41598542     AAsi    A    G        0      0        2 
   7  chr7_41598542     AKia    A    G        0      0        2 
   7  chr7_41598542     AOna    A    G        0      0        2 
   7  chr7_41598542     ASom    A    G        0      0        2 
   7  chr7_41598542     HCab    A    G        1      2        2 
   7  chr7_41598542     HPrz    A    G        1      2        2 
   7  chr7_41598542     ZBoe    A    G        0      0        2 
   7  chr7_41598542     ZGre    A    G        0      0        2 
   7  chr7_41598542     ZHar    A    G        0      0        2 
   7  chr7_41598542   Sample    A    G        0      0        2 
   7  chr7_41598972     AAsi    T    C        0      0        2 
   7  chr7_41598972     AKia    T    C        0      0        2 
   7  chr7_41598972     AOna    T    C        0      0        2 
   7  chr7_41598972     ASom    T    C        0      0        2 
   7  chr7_41598972     HCab    T    C        1      2        2 
   7  chr7_41598972     HPrz    T    C        1      2        2 
   7  chr7_41598972     ZBoe    T    C        0      0        2 
   7  chr7_41598972     ZGre    T    C        0      0        2 
   7  chr7_41598972     ZHar    T    C        0      0        2 
   7  chr7_41598972   Sample    T    C        0      0        2 
   7  chr7_41605365     AAsi    G    A        0      0        2 
   7  chr7_41605365     AKia    G    A        0      0        2 
   7  chr7_41605365     AOna    G    A        0      0        2 
   7  chr7_41605365     ASom    G    A        0      0        2 
   7  chr7_41605365     HCab    G    A        0      0        2 
   7  chr7_41605365     HPrz    G    A        0      0        2 
   7  chr7_41605365     ZBoe    G    A      0.5      1        2 
   7  chr7_41605365     ZGre    G    A        0      0        2 
   7  chr7_41605365     ZHar    G    A        0      0        2 
   7  chr7_41605365   Sample    G    A        0      0        2 
   7  chr7_41613128     AAsi    C    T        0      0        2 
   7  chr7_41613128     AKia    C    T        0      0        2 
   7  chr7_41613128     AOna    C    T        0      0        2 
   7  chr7_41613128     ASom    C    T        0      0        2 
   7  chr7_41613128     HCab    C    T        1      2        2 
   7  chr7_41613128     HPrz    C    T        1      2        2 
   7  chr7_41613128     ZBoe    C    T        0      0        2 
   7  chr7_41613128     ZGre    C    T        0      0        2 
   7  chr7_41613128     ZHar    C    T        0      0        2 
   7  chr7_41613128   Sample    C    T        0      0        2 
   7  chr7_41622540     AAsi    A    G        0      0        2 
   7  chr7_41622540     AKia    A    G        0      0        2 
   7  chr7_41622540     AOna    A    G        0      0        2 
   7  chr7_41622540     ASom    A    G        0      0        2 
   7  chr7_41622540     HCab    A    G        0      0        2 
   7  chr7_41622540     HPrz    A    G        0      0        2 
   7  chr7_41622540     ZBoe    A    G        0      0        2 
   7  chr7_41622540     ZGre    A    G        0      0        2 
   7  chr7_41622540     ZHar    A    G      0.5      1        2 
   7  chr7_41622540   Sample    A    G        0      0        2 
   7  chr7_41644146     AAsi    A    G        0      0        2 
   7  chr7_41644146     AKia    A    G        0      0        2 
   7  chr7_41644146     AOna    A    G        1      2        2 
   7  chr7_41644146     ASom    A    G        0      0        2 
   7  chr7_41644146     HCab    A    G        0      0        2 
   7  chr7_41644146     HPrz    A    G        0      0        2 
   7  chr7_41644146     ZBoe    A    G        0      0        2 
   7  chr7_41644146     ZGre    A    G        0      0        2 
   7  chr7_41644146     ZHar    A    G        0      0        2 
   7  chr7_41644146   Sample    A    G        0      0        2 
   7  chr7_41663277     AAsi    C    T        0      0        2 
   7  chr7_41663277     AKia    C    T        0      0        2 
   7  chr7_41663277     AOna    C    T        0      0        2 
   7  chr7_41663277     ASom    C    T        0      0        2 
   7  chr7_41663277     HCab    C    T        0      0        2 
   7  chr7_41663277     HPrz    C    T        0      0        2 
   7  chr7_41663277     ZBoe    C    T      0.5      1        2 
   7  chr7_41663277     ZGre    C    T        0      0        2 
   7  chr7_41663277     ZHar    C    T        0      0        2 
   7  chr7_41663277   Sample    C    T        0      0        2 
   7  chr7_41667059     AAsi    A    G        0      0        2 
   7  chr7_41667059     AKia    A    G        0      0        2 
   7  chr7_41667059     AOna    A    G        0      0        2 
   7  chr7_41667059     ASom    A    G        0      0        2 
   7  chr7_41667059     HCab    A    G        0      0        2 
   7  chr7_41667059     HPrz    A    G        0      0        2 
   7  chr7_41667059     ZBoe    A    G      0.5      1        2 
   7  chr7_41667059     ZGre    A    G        0      0        2 
   7  chr7_41667059     ZHar    A    G        0      0        2 
   7  chr7_41667059   Sample    A    G        0      0        2 
   7  chr7_41671171     AAsi    T    C        1      2        2 
   7  chr7_41671171     AKia    T    C        0      0        2 
   7  chr7_41671171     AOna    T    C        0      0        2 
   7  chr7_41671171     ASom    T    C        1      2        2 
   7  chr7_41671171     HCab    T    C        0      0        2 
   7  chr7_41671171     HPrz    T    C        0      0        2 
   7  chr7_41671171     ZBoe    T    C        0      0        2 
   7  chr7_41671171     ZGre    T    C        0      0        2 
   7  chr7_41671171     ZHar    T    C        0      0        2 
   7  chr7_41671171   Sample    T    C        1      2        2 
   7  chr7_41671699     AAsi    T    G        0      0        2 
   7  chr7_41671699     AKia    T    G        0      0        2 
   7  chr7_41671699     AOna    T    G        0      0        2 
   7  chr7_41671699     ASom    T    G        0      0        2 
   7  chr7_41671699     HCab    T    G        0      0        2 
   7  chr7_41671699     HPrz    T    G        0      0        2 
   7  chr7_41671699     ZBoe    T    G      0.5      1        2 
   7  chr7_41671699     ZGre    T    G        0      0        2 
   7  chr7_41671699     ZHar    T    G        0      0        2 
   7  chr7_41671699   Sample    T    G        0      0        2 
   7  chr7_41675705     AAsi    C    A        0      0        2 
   7  chr7_41675705     AKia    C    A        0      0        2 
   7  chr7_41675705     AOna    C    A        0      0        2 
   7  chr7_41675705     ASom    C    A        0      0        2 
   7  chr7_41675705     HCab    C    A        0      0        2 
   7  chr7_41675705     HPrz    C    A      0.5      1        2 
   7  chr7_41675705     ZBoe    C    A        0      0        2 
   7  chr7_41675705     ZGre    C    A        0      0        2 
   7  chr7_41675705     ZHar    C    A        0      0        2 
   7  chr7_41675705   Sample    C    A        0      0        2 
   7  chr7_41678800     AAsi    C    A        0      0        2 
   7  chr7_41678800     AKia    C    A        0      0        2 
   7  chr7_41678800     AOna    C    A        0      0        2 
   7  chr7_41678800     ASom    C    A        0      0        2 
   7  chr7_41678800     HCab    C    A        0      0        2 
   7  chr7_41678800     HPrz    C    A        0      0        2 
   7  chr7_41678800     ZBoe    C    A      0.5      1        2 
   7  chr7_41678800     ZGre    C    A        0      0        2 
   7  chr7_41678800     ZHar    C    A        0      0        2 
   7  chr7_41678800   Sample    C    A        0      0        2 
   7  chr7_41679140     AAsi    C    T        0      0        2 
   7  chr7_41679140     AKia    C    T        1      2        2 
   7  chr7_41679140     AOna    C    T        1      2        2 
   7  chr7_41679140     ASom    C    T        0      0        2 
   7  chr7_41679140     HCab    C    T        0      0        2 
   7  chr7_41679140     HPrz    C    T        0      0        2 
   7  chr7_41679140     ZBoe    C    T        0      0        2 
   7  chr7_41679140     ZGre    C    T        0      0        2 
   7  chr7_41679140     ZHar    C    T        0      0        2 
   7  chr7_41679140   Sample    C    T        0      0        2 
   7  chr7_41684133     AAsi    G    T        0      0        2 
   7  chr7_41684133     AKia    G    T        0      0        2 
   7  chr7_41684133     AOna    G    T        0      0        2 
   7  chr7_41684133     ASom    G    T        0      0        2 
   7  chr7_41684133     HCab    G    T        0      0        2 
   7  chr7_41684133     HPrz    G    T        0      0        2 
   7  chr7_41684133     ZBoe    G    T      0.5      1        2 
   7  chr7_41684133     ZGre    G    T        0      0        2 
   7  chr7_41684133     ZHar    G    T        0      0        2 
   7  chr7_41684133   Sample    G    T        0      0        2 
   7  chr7_41686596     AAsi    T    C        0      0        2 
   7  chr7_41686596     AKia    T    C        0      0        2 
   7  chr7_41686596     AOna    T    C        0      0        2 
   7  chr7_41686596     ASom    T    C        0      0        2 
   7  chr7_41686596     HCab    T    C        0      0        2 
   7  chr7_41686596     HPrz    T    C        0      0        2 
   7  chr7_41686596     ZBoe    T    C        0      0        2 
   7  chr7_41686596     ZGre    T    C        0      0        2 
   7  chr7_41686596     ZHar    T    C        1      2        2 
   7  chr7_41686596   Sample    T    C        0      0        2 
   7  chr7_41687745     AAsi    C    T        0      0        2 
   7  chr7_41687745     AKia    C    T        0      0        2 
   7  chr7_41687745     AOna    C    T        0      0        2 
   7  chr7_41687745     ASom    C    T        0      0        2 
   7  chr7_41687745     HCab    C    T        1      2        2 
   7  chr7_41687745     HPrz    C    T        1      2        2 
   7  chr7_41687745     ZBoe    C    T        0      0        2 
   7  chr7_41687745     ZGre    C    T        0      0        2 
   7  chr7_41687745     ZHar    C    T        0      0        2 
   7  chr7_41687745   Sample    C    T        0      0        2 
   7  chr7_41688746     AAsi    A    G        0      0        2 
   7  chr7_41688746     AKia    A    G        0      0        2 
   7  chr7_41688746     AOna    A    G        0      0        2 
   7  chr7_41688746     ASom    A    G      0.5      1        2 
   7  chr7_41688746     HCab    A    G        0      0        2 
   7  chr7_41688746     HPrz    A    G        0      0        2 
   7  chr7_41688746     ZBoe    A    G        0      0        2 
   7  chr7_41688746     ZGre    A    G        0      0        2 
   7  chr7_41688746     ZHar    A    G        0      0        2 
   7  chr7_41688746   Sample    A    G        0      0        2 
   7  chr7_41698205     AAsi    T    C        0      0        2 
   7  chr7_41698205     AKia    T    C        0      0        2 
   7  chr7_41698205     AOna    T    C        1      2        2 
   7  chr7_41698205     ASom    T    C        0      0        2 
   7  chr7_41698205     HCab    T    C        0      0        2 
   7  chr7_41698205     HPrz    T    C        0      0        2 
   7  chr7_41698205     ZBoe    T    C        0      0        2 
   7  chr7_41698205     ZGre    T    C        0      0        2 
   7  chr7_41698205     ZHar    T    C        0      0        2 
   7  chr7_41698205   Sample    T    C        0      0        2 
   7  chr7_41699997     AAsi    T    G        0      0        2 
   7  chr7_41699997     AKia    T    G        0      0        2 
   7  chr7_41699997     AOna    T    G        0      0        2 
   7  chr7_41699997     ASom    T    G        0      0        2 
   7  chr7_41699997     HCab    T    G        0      0        2 
   7  chr7_41699997     HPrz    T    G        0      0        2 
   7  chr7_41699997     ZBoe    T    G        0      0        2 
   7  chr7_41699997     ZGre    T    G        0      0        2 
   7  chr7_41699997     ZHar    T    G      0.5      1        2 
   7  chr7_41699997   Sample    T    G        0      0        2 
   7  chr7_41701078     AAsi    A    G        0      0        2 
   7  chr7_41701078     AKia    A    G        0      0        2 
   7  chr7_41701078     AOna    A    G        1      2        2 
   7  chr7_41701078     ASom    A    G        0      0        2 
   7  chr7_41701078     HCab    A    G        0      0        2 
   7  chr7_41701078     HPrz    A    G        0      0        2 
   7  chr7_41701078     ZBoe    A    G        0      0        2 
   7  chr7_41701078     ZGre    A    G        0      0        2 
   7  chr7_41701078     ZHar    A    G        0      0        2 
   7  chr7_41701078   Sample    A    G        0      0        2 
   7  chr7_41701150     AAsi    A    G        1      2        2 
   7  chr7_41701150     AKia    A    G        0      0        2 
   7  chr7_41701150     AOna    A    G        0      0        2 
   7  chr7_41701150     ASom    A    G        1      2        2 
   7  chr7_41701150     HCab    A    G        0      0        2 
   7  chr7_41701150     HPrz    A    G        0      0        2 
   7  chr7_41701150     ZBoe    A    G        0      0        2 
   7  chr7_41701150     ZGre    A    G        0      0        2 
   7  chr7_41701150     ZHar    A    G        0      0        2 
   7  chr7_41701150   Sample    A    G        1      2        2 
   7  chr7_41703629     AAsi    T    C      0.5      1        2 
   7  chr7_41703629     AKia    T    C        0      0        2 
   7  chr7_41703629     AOna    T    C        0      0        2 
   7  chr7_41703629     ASom    T    C      0.5      1        2 
   7  chr7_41703629     HCab    T    C        0      0        2 
   7  chr7_41703629     HPrz    T    C        0      0        2 
   7  chr7_41703629     ZBoe    T    C        0      0        2 
   7  chr7_41703629     ZGre    T    C        0      0        2 
   7  chr7_41703629     ZHar    T    C        0      0        2 
   7  chr7_41703629   Sample    T    C        0      0        2 
   7  chr7_41707201     AAsi    T    C        0      0        2 
   7  chr7_41707201     AKia    T    C        0      0        2 
   7  chr7_41707201     AOna    T    C        0      0        2 
   7  chr7_41707201     ASom    T    C        0      0        2 
   7  chr7_41707201     HCab    T    C        0      0        2 
   7  chr7_41707201     HPrz    T    C      0.5      1        2 
   7  chr7_41707201     ZBoe    T    C        0      0        2 
   7  chr7_41707201     ZGre    T    C        0      0        2 
   7  chr7_41707201     ZHar    T    C        0      0        2 
   7  chr7_41707201   Sample    T    C        0      0        2 
   7  chr7_41709459     AAsi    T    C      0.5      1        2 
   7  chr7_41709459     AKia    T    C        0      0        2 
   7  chr7_41709459     AOna    T    C        0      0        2 
   7  chr7_41709459     ASom    T    C        0      0        2 
   7  chr7_41709459     HCab    T    C        0      0        2 
   7  chr7_41709459     HPrz    T    C        0      0        2 
   7  chr7_41709459     ZBoe    T    C        0      0        2 
   7  chr7_41709459     ZGre    T    C        0      0        2 
   7  chr7_41709459     ZHar    T    C        0      0        2 
   7  chr7_41709459   Sample    T    C        0      0        2 
   7  chr7_41713962     AAsi    A    G      0.5      1        2 
   7  chr7_41713962     AKia    A    G        0      0        2 
   7  chr7_41713962     AOna    A    G        0      0        2 
   7  chr7_41713962     ASom    A    G        0      0        2 
   7  chr7_41713962     HCab    A    G        0      0        2 
   7  chr7_41713962     HPrz    A    G        0      0        2 
   7  chr7_41713962     ZBoe    A    G        0      0        2 
   7  chr7_41713962     ZGre    A    G      0.5      1        2 
   7  chr7_41713962     ZHar    A    G        0      0        2 
   7  chr7_41713962   Sample    A    G        0      0        2 
   7  chr7_41733582     AAsi    A    C        0      0        2 
   7  chr7_41733582     AKia    A    C        0      0        2 
   7  chr7_41733582     AOna    A    C        0      0        2 
   7  chr7_41733582     ASom    A    C        0      0        2 
   7  chr7_41733582     HCab    A    C        0      0        2 
   7  chr7_41733582     HPrz    A    C        0      0        2 
   7  chr7_41733582     ZBoe    A    C        0      0        2 
   7  chr7_41733582     ZGre    A    C        0      0        2 
   7  chr7_41733582     ZHar    A    C      0.5      1        2 
   7  chr7_41733582   Sample    A    C        0      0        2 
   7  chr7_41733991     AAsi    G    A        0      0        2 
   7  chr7_41733991     AKia    G    A        0      0        2 
   7  chr7_41733991     AOna    G    A        0      0        2 
   7  chr7_41733991     ASom    G    A        0      0        2 
   7  chr7_41733991     HCab    G    A        1      2        2 
   7  chr7_41733991     HPrz    G    A        1      2        2 
   7  chr7_41733991     ZBoe    G    A        0      0        2 
   7  chr7_41733991     ZGre    G    A        0      0        2 
   7  chr7_41733991     ZHar    G    A        0      0        2 
   7  chr7_41733991   Sample    G    A        0      0        2 
   7  chr7_41737686     AAsi    A    G        0      0        2 
   7  chr7_41737686     AKia    A    G        0      0        2 
   7  chr7_41737686     AOna    A    G        0      0        2 
   7  chr7_41737686     ASom    A    G        0      0        2 
   7  chr7_41737686     HCab    A    G        0      0        2 
   7  chr7_41737686     HPrz    A    G        0      0        2 
   7  chr7_41737686     ZBoe    A    G      0.5      1        2 
   7  chr7_41737686     ZGre    A    G        0      0        2 
   7  chr7_41737686     ZHar    A    G        0      0        2 
   7  chr7_41737686   Sample    A    G        0      0        2 
   7  chr7_41743366     AAsi    C    A        0      0        2 
   7  chr7_41743366     AKia    C    A        0      0        2 
   7  chr7_41743366     AOna    C    A        0      0        2 
   7  chr7_41743366     ASom    C    A        0      0        2 
   7  chr7_41743366     HCab    C    A        0      0        2 
   7  chr7_41743366     HPrz    C    A        0      0        2 
   7  chr7_41743366     ZBoe    C    A      0.5      1        2 
   7  chr7_41743366     ZGre    C    A        0      0        2 
   7  chr7_41743366     ZHar    C    A        0      0        2 
   7  chr7_41743366   Sample    C    A        0      0        2 
   7  chr7_41751315     AAsi    T    C        0      0        2 
   7  chr7_41751315     AKia    T    C        0      0        2 
   7  chr7_41751315     AOna    T    C        0      0        2 
   7  chr7_41751315     ASom    T    C        0      0        2 
   7  chr7_41751315     HCab    T    C        1      2        2 
   7  chr7_41751315     HPrz    T    C        1      2        2 
   7  chr7_41751315     ZBoe    T    C        0      0        2 
   7  chr7_41751315     ZGre    T    C        0      0        2 
   7  chr7_41751315     ZHar    T    C        0      0        2 
   7  chr7_41751315   Sample    T    C        0      0        2 
   7  chr7_41752136     AAsi    C    A        0      0        2 
   7  chr7_41752136     AKia    C    A        0      0        2 
   7  chr7_41752136     AOna    C    A        0      0        2 
   7  chr7_41752136     ASom    C    A        0      0        2 
   7  chr7_41752136     HCab    C    A        0      0        2 
   7  chr7_41752136     HPrz    C    A        0      0        2 
   7  chr7_41752136     ZBoe    C    A      0.5      1        2 
   7  chr7_41752136     ZGre    C    A        0      0        2 
   7  chr7_41752136     ZHar    C    A        0      0        2 
   7  chr7_41752136   Sample    C    A        0      0        2 
   7  chr7_41752193     AAsi    T    C        0      0        2 
   7  chr7_41752193     AKia    T    C      0.5      1        2 
   7  chr7_41752193     AOna    T    C        0      0        2 
   7  chr7_41752193     ASom    T    C        0      0        2 
   7  chr7_41752193     HCab    T    C        0      0        2 
   7  chr7_41752193     HPrz    T    C        0      0        2 
   7  chr7_41752193     ZBoe    T    C        0      0        2 
   7  chr7_41752193     ZGre    T    C        0      0        2 
   7  chr7_41752193     ZHar    T    C        0      0        2 
   7  chr7_41752193   Sample    T    C        0      0        2 
   7  chr7_41759483     AAsi    G    T        0      0        2 
   7  chr7_41759483     AKia    G    T        0      0        2 
   7  chr7_41759483     AOna    G    T        0      0        2 
   7  chr7_41759483     ASom    G    T        0      0        2 
   7  chr7_41759483     HCab    G    T        1      2        2 
   7  chr7_41759483     HPrz    G    T        1      2        2 
   7  chr7_41759483     ZBoe    G    T        0      0        2 
   7  chr7_41759483     ZGre    G    T        0      0        2 
   7  chr7_41759483     ZHar    G    T        0      0        2 
   7  chr7_41759483   Sample    G    T        0      0        2 
   7  chr7_41768823     AAsi    C    G        0      0        2 
   7  chr7_41768823     AKia    C    G        0      0        2 
   7  chr7_41768823     AOna    C    G        0      0        2 
   7  chr7_41768823     ASom    C    G        0      0        2 
   7  chr7_41768823     HCab    C    G        0      0        2 
   7  chr7_41768823     HPrz    C    G        0      0        2 
   7  chr7_41768823     ZBoe    C    G        0      0        2 
   7  chr7_41768823     ZGre    C    G        0      0        2 
   7  chr7_41768823     ZHar    C    G      0.5      1        2 
   7  chr7_41768823   Sample    C    G        0      0        2 
   7  chr7_41772913     AAsi    T    G        0      0        2 
   7  chr7_41772913     AKia    T    G        0      0        2 
   7  chr7_41772913     AOna    T    G        0      0        2 
   7  chr7_41772913     ASom    T    G        0      0        2 
   7  chr7_41772913     HCab    T    G        0      0        2 
   7  chr7_41772913     HPrz    T    G        0      0        2 
   7  chr7_41772913     ZBoe    T    G        1      2        2 
   7  chr7_41772913     ZGre    T    G        0      0        2 
   7  chr7_41772913     ZHar    T    G        0      0        2 
   7  chr7_41772913   Sample    T    G        0      0        2 
   7  chr7_41783205     AAsi    G    A        0      0        2 
   7  chr7_41783205     AKia    G    A        0      0        2 
   7  chr7_41783205     AOna    G    A        0      0        2 
   7  chr7_41783205     ASom    G    A        0      0        2 
   7  chr7_41783205     HCab    G    A        0      0        2 
   7  chr7_41783205     HPrz    G    A        0      0        2 
   7  chr7_41783205     ZBoe    G    A        0      0        2 
   7  chr7_41783205     ZGre    G    A        1      2        2 
   7  chr7_41783205     ZHar    G    A        0      0        2 
   7  chr7_41783205   Sample    G    A        0      0        2 
   7  chr7_41793448     AAsi    G    A        0      0        2 
   7  chr7_41793448     AKia    G    A        0      0        2 
   7  chr7_41793448     AOna    G    A        0      0        2 
   7  chr7_41793448     ASom    G    A        0      0        2 
   7  chr7_41793448     HCab    G    A        0      0        2 
   7  chr7_41793448     HPrz    G    A        0      0        2 
   7  chr7_41793448     ZBoe    G    A      0.5      1        2 
   7  chr7_41793448     ZGre    G    A        0      0        2 
   7  chr7_41793448     ZHar    G    A        0      0        2 
   7  chr7_41793448   Sample    G    A        0      0        2 
   7  chr7_41796066     AAsi    T    A        0      0        2 
   7  chr7_41796066     AKia    T    A        0      0        2 
   7  chr7_41796066     AOna    T    A        0      0        2 
   7  chr7_41796066     ASom    T    A        0      0        2 
   7  chr7_41796066     HCab    T    A        0      0        2 
   7  chr7_41796066     HPrz    T    A        0      0        2 
   7  chr7_41796066     ZBoe    T    A      0.5      1        2 
   7  chr7_41796066     ZGre    T    A        0      0        2 
   7  chr7_41796066     ZHar    T    A        0      0        2 
   7  chr7_41796066   Sample    T    A        0      0        2 
   7  chr7_41800625     AAsi    A    T        0      0        2 
   7  chr7_41800625     AKia    A    T        0      0        2 
   7  chr7_41800625     AOna    A    T        0      0        2 
   7  chr7_41800625     ASom    A    T      0.5      1        2 
   7  chr7_41800625     HCab    A    T        0      0        2 
   7  chr7_41800625     HPrz    A    T        0      0        2 
   7  chr7_41800625     ZBoe    A    T        0      0        2 
   7  chr7_41800625     ZGre    A    T        0      0        2 
   7  chr7_41800625     ZHar    A    T        0      0        2 
   7  chr7_41800625   Sample    A    T        0      0        2 
   7  chr7_41802098     AAsi    C    T        0      0        2 
   7  chr7_41802098     AKia    C    T        0      0        2 
   7  chr7_41802098     AOna    C    T        0      0        2 
   7  chr7_41802098     ASom    C    T        0      0        2 
   7  chr7_41802098     HCab    C    T        0      0        2 
   7  chr7_41802098     HPrz    C    T        0      0        2 
   7  chr7_41802098     ZBoe    C    T      0.5      1        2 
   7  chr7_41802098     ZGre    C    T        0      0        2 
   7  chr7_41802098     ZHar    C    T        0      0        2 
   7  chr7_41802098   Sample    C    T        0      0        2 
   7  chr7_41803919     AAsi    C    T        0      0        2 
   7  chr7_41803919     AKia    C    T        0      0        2 
   7  chr7_41803919     AOna    C    T        0      0        2 
   7  chr7_41803919     ASom    C    T        0      0        2 
   7  chr7_41803919     HCab    C    T        1      2        2 
   7  chr7_41803919     HPrz    C    T        1      2        2 
   7  chr7_41803919     ZBoe    C    T        0      0        2 
   7  chr7_41803919     ZGre    C    T        0      0        2 
   7  chr7_41803919     ZHar    C    T        0      0        2 
   7  chr7_41803919   Sample    C    T        0      0        2 
   7  chr7_41818429     AAsi    A    C        0      0        2 
   7  chr7_41818429     AKia    A    C        0      0        2 
   7  chr7_41818429     AOna    A    C        0      0        2 
   7  chr7_41818429     ASom    A    C        0      0        2 
   7  chr7_41818429     HCab    A    C        0      0        2 
   7  chr7_41818429     HPrz    A    C        0      0        2 
   7  chr7_41818429     ZBoe    A    C      0.5      1        2 
   7  chr7_41818429     ZGre    A    C        0      0        2 
   7  chr7_41818429     ZHar    A    C        0      0        2 
   7  chr7_41818429   Sample    A    C        0      0        2 
   7  chr7_41826624     AAsi    A    G      0.5      1        2 
   7  chr7_41826624     AKia    A    G        0      0        2 
   7  chr7_41826624     AOna    A    G        1      2        2 
   7  chr7_41826624     ASom    A    G        0      0        2 
   7  chr7_41826624     HCab    A    G        0      0        2 
   7  chr7_41826624     HPrz    A    G        0      0        2 
   7  chr7_41826624     ZBoe    A    G        0      0        2 
   7  chr7_41826624     ZGre    A    G        0      0        2 
   7  chr7_41826624     ZHar    A    G        0      0        2 
   7  chr7_41826624   Sample    A    G        0      0        2 
   7  chr7_41826684     AAsi    G    T        0      0        2 
   7  chr7_41826684     AKia    G    T      0.5      1        2 
   7  chr7_41826684     AOna    G    T        0      0        2 
   7  chr7_41826684     ASom    G    T        0      0        2 
   7  chr7_41826684     HCab    G    T        0      0        2 
   7  chr7_41826684     HPrz    G    T        0      0        2 
   7  chr7_41826684     ZBoe    G    T        0      0        2 
   7  chr7_41826684     ZGre    G    T        0      0        2 
   7  chr7_41826684     ZHar    G    T        0      0        2 
   7  chr7_41826684   Sample    G    T        0      0        2 
   7  chr7_41828310     AAsi    T    C        0      0        2 
   7  chr7_41828310     AKia    T    C        0      0        2 
   7  chr7_41828310     AOna    T    C        0      0        2 
   7  chr7_41828310     ASom    T    C        0      0        2 
   7  chr7_41828310     HCab    T    C        0      0        2 
   7  chr7_41828310     HPrz    T    C        0      0        2 
   7  chr7_41828310     ZBoe    T    C      0.5      1        2 
   7  chr7_41828310     ZGre    T    C        0      0        2 
   7  chr7_41828310     ZHar    T    C        0      0        2 
   7  chr7_41828310   Sample    T    C        0      0        2 
   7  chr7_41836820     AAsi    C    G        0      0        2 
   7  chr7_41836820     AKia    C    G        0      0        2 
   7  chr7_41836820     AOna    C    G        0      0        2 
   7  chr7_41836820     ASom    C    G        0      0        2 
   7  chr7_41836820     HCab    C    G        0      0        2 
   7  chr7_41836820     HPrz    C    G        0      0        2 
   7  chr7_41836820     ZBoe    C    G      0.5      1        2 
   7  chr7_41836820     ZGre    C    G        0      0        2 
   7  chr7_41836820     ZHar    C    G        0      0        2 
   7  chr7_41836820   Sample    C    G        0      0        2 
   7  chr7_41838392     AAsi    A    G        0      0        2 
   7  chr7_41838392     AKia    A    G        0      0        2 
   7  chr7_41838392     AOna    A    G        0      0        2 
   7  chr7_41838392     ASom    A    G        0      0        2 
   7  chr7_41838392     HCab    A    G        0      0        2 
   7  chr7_41838392     HPrz    A    G        0      0        2 
   7  chr7_41838392     ZBoe    A    G        1      2        2 
   7  chr7_41838392     ZGre    A    G        0      0        2 
   7  chr7_41838392     ZHar    A    G        0      0        2 
   7  chr7_41838392   Sample    A    G        0      0        2 
   7  chr7_41840446     AAsi    G    A        0      0        2 
   7  chr7_41840446     AKia    G    A        1      2        2 
   7  chr7_41840446     AOna    G    A        1      2        2 
   7  chr7_41840446     ASom    G    A        0      0        2 
   7  chr7_41840446     HCab    G    A        0      0        2 
   7  chr7_41840446     HPrz    G    A        0      0        2 
   7  chr7_41840446     ZBoe    G    A        0      0        2 
   7  chr7_41840446     ZGre    G    A        0      0        2 
   7  chr7_41840446     ZHar    G    A        0      0        2 
   7  chr7_41840446   Sample    G    A        0      0        2 
   7  chr7_41842230     AAsi    C    G        0      0        2 
   7  chr7_41842230     AKia    C    G        1      2        2 
   7  chr7_41842230     AOna    C    G        1      2        2 
   7  chr7_41842230     ASom    C    G        0      0        2 
   7  chr7_41842230     HCab    C    G        0      0        2 
   7  chr7_41842230     HPrz    C    G        0      0        2 
   7  chr7_41842230     ZBoe    C    G        0      0        2 
   7  chr7_41842230     ZGre    C    G        0      0        2 
   7  chr7_41842230     ZHar    C    G        0      0        2 
   7  chr7_41842230   Sample    C    G        0      0        2 
   7  chr7_41843461     AAsi    G    C        0      0        2 
   7  chr7_41843461     AKia    G    C        1      2        2 
   7  chr7_41843461     AOna    G    C        0      0        2 
   7  chr7_41843461     ASom    G    C        0      0        2 
   7  chr7_41843461     HCab    G    C        0      0        2 
   7  chr7_41843461     HPrz    G    C        0      0        2 
   7  chr7_41843461     ZBoe    G    C        0      0        2 
   7  chr7_41843461     ZGre    G    C        0      0        2 
   7  chr7_41843461     ZHar    G    C        0      0        2 
   7  chr7_41843461   Sample    G    C        0      0        2 
   7  chr7_41844899     AAsi    G    A        0      0        2 
   7  chr7_41844899     AKia    G    A        0      0        2 
   7  chr7_41844899     AOna    G    A        0      0        2 
   7  chr7_41844899     ASom    G    A        0      0        2 
   7  chr7_41844899     HCab    G    A        0      0        2 
   7  chr7_41844899     HPrz    G    A        0      0        2 
   7  chr7_41844899     ZBoe    G    A      0.5      1        2 
   7  chr7_41844899     ZGre    G    A        0      0        2 
   7  chr7_41844899     ZHar    G    A        0      0        2 
   7  chr7_41844899   Sample    G    A        0      0        2 
   7  chr7_41845763     AAsi    A    G        1      2        2 
   7  chr7_41845763     AKia    A    G        0      0        2 
   7  chr7_41845763     AOna    A    G        0      0        2 
   7  chr7_41845763     ASom    A    G        1      2        2 
   7  chr7_41845763     HCab    A    G        0      0        2 
   7  chr7_41845763     HPrz    A    G        0      0        2 
   7  chr7_41845763     ZBoe    A    G        1      2        2 
   7  chr7_41845763     ZGre    A    G        1      2        2 
   7  chr7_41845763     ZHar    A    G        0      0        2 
   7  chr7_41845763   Sample    A    G        1      2        2 
   7  chr7_41849285     AAsi    T    C        0      0        2 
   7  chr7_41849285     AKia    T    C        0      0        2 
   7  chr7_41849285     AOna    T    C        0      0        2 
   7  chr7_41849285     ASom    T    C        0      0        2 
   7  chr7_41849285     HCab    T    C        0      0        2 
   7  chr7_41849285     HPrz    T    C        0      0        2 
   7  chr7_41849285     ZBoe    T    C        0      0        2 
   7  chr7_41849285     ZGre    T    C      0.5      1        2 
   7  chr7_41849285     ZHar    T    C        0      0        2 
   7  chr7_41849285   Sample    T    C        0      0        2 
   7  chr7_41851491     AAsi    T    C        0      0        2 
   7  chr7_41851491     AKia    T    C        0      0        2 
   7  chr7_41851491     AOna    T    C        0      0        2 
   7  chr7_41851491     ASom    T    C        0      0        2 
   7  chr7_41851491     HCab    T    C        0      0        2 
   7  chr7_41851491     HPrz    T    C        0      0        2 
   7  chr7_41851491     ZBoe    T    C        0      0        2 
   7  chr7_41851491     ZGre    T    C        0      0        2 
   7  chr7_41851491     ZHar    T    C      0.5      1        2 
   7  chr7_41851491   Sample    T    C        0      0        2 
   7  chr7_41851750     AAsi    T    C        0      0        2 
   7  chr7_41851750     AKia    T    C        0      0        2 
   7  chr7_41851750     AOna    T    C        0      0        2 
   7  chr7_41851750     ASom    T    C        0      0        2 
   7  chr7_41851750     HCab    T    C        1      2        2 
   7  chr7_41851750     HPrz    T    C        1      2        2 
   7  chr7_41851750     ZBoe    T    C        0      0        2 
   7  chr7_41851750     ZGre    T    C        0      0        2 
   7  chr7_41851750     ZHar    T    C        0      0        2 
   7  chr7_41851750   Sample    T    C        0      0        2 
   7  chr7_41857472     AAsi    C    T        0      0        2 
   7  chr7_41857472     AKia    C    T        0      0        2 
   7  chr7_41857472     AOna    C    T        0      0        2 
   7  chr7_41857472     ASom    C    T        0      0        2 
   7  chr7_41857472     HCab    C    T        0      0        2 
   7  chr7_41857472     HPrz    C    T        0      0        2 
   7  chr7_41857472     ZBoe    C    T        0      0        2 
   7  chr7_41857472     ZGre    C    T        0      0        2 
   7  chr7_41857472     ZHar    C    T      0.5      1        2 
   7  chr7_41857472   Sample    C    T        0      0        2 
   7  chr7_41866970     AAsi    C    T        0      0        2 
   7  chr7_41866970     AKia    C    T        0      0        2 
   7  chr7_41866970     AOna    C    T        0      0        2 
   7  chr7_41866970     ASom    C    T        0      0        2 
   7  chr7_41866970     HCab    C    T        0      0        2 
   7  chr7_41866970     HPrz    C    T        0      0        2 
   7  chr7_41866970     ZBoe    C    T      0.5      1        2 
   7  chr7_41866970     ZGre    C    T        0      0        2 
   7  chr7_41866970     ZHar    C    T        0      0        2 
   7  chr7_41866970   Sample    C    T        0      0        2 
   7  chr7_41871283     AAsi    G    A        0      0        2 
   7  chr7_41871283     AKia    G    A        0      0        2 
   7  chr7_41871283     AOna    G    A        0      0        2 
   7  chr7_41871283     ASom    G    A        0      0        2 
   7  chr7_41871283     HCab    G    A        1      2        2 
   7  chr7_41871283     HPrz    G    A        1      2        2 
   7  chr7_41871283     ZBoe    G    A        0      0        2 
   7  chr7_41871283     ZGre    G    A        0      0        2 
   7  chr7_41871283     ZHar    G    A        0      0        2 
   7  chr7_41871283   Sample    G    A        0      0        2 
   7  chr7_41900660     AAsi    G    C        0      0        2 
   7  chr7_41900660     AKia    G    C        0      0        2 
   7  chr7_41900660     AOna    G    C        0      0        2 
   7  chr7_41900660     ASom    G    C        0      0        2 
   7  chr7_41900660     HCab    G    C        0      0        2 
   7  chr7_41900660     HPrz    G    C        0      0        2 
   7  chr7_41900660     ZBoe    G    C        1      2        2 
   7  chr7_41900660     ZGre    G    C        1      2        2 
   7  chr7_41900660     ZHar    G    C        1      2        2 
   7  chr7_41900660   Sample    G    C        0      0        2 
   7  chr7_41902339     AAsi    T    C        0      0        2 
   7  chr7_41902339     AKia    T    C        0      0        2 
   7  chr7_41902339     AOna    T    C        0      0        2 
   7  chr7_41902339     ASom    T    C        0      0        2 
   7  chr7_41902339     HCab    T    C        0      0        2 
   7  chr7_41902339     HPrz    T    C        0      0        2 
   7  chr7_41902339     ZBoe    T    C      0.5      1        2 
   7  chr7_41902339     ZGre    T    C        0      0        2 
   7  chr7_41902339     ZHar    T    C        0      0        2 
   7  chr7_41902339   Sample    T    C        0      0        2 
   7  chr7_41903961     AAsi    T    C        0      0        2 
   7  chr7_41903961     AKia    T    C        0      0        2 
   7  chr7_41903961     AOna    T    C        0      0        2 
   7  chr7_41903961     ASom    T    C        0      0        2 
   7  chr7_41903961     HCab    T    C        1      2        2 
   7  chr7_41903961     HPrz    T    C        1      2        2 
   7  chr7_41903961     ZBoe    T    C        0      0        2 
   7  chr7_41903961     ZGre    T    C        0      0        2 
   7  chr7_41903961     ZHar    T    C        0      0        2 
   7  chr7_41903961   Sample    T    C        0      0        2 
   7  chr7_41907323     AAsi    A    G        1      2        2 
   7  chr7_41907323     AKia    A    G        0      0        2 
   7  chr7_41907323     AOna    A    G        0      0        2 
   7  chr7_41907323     ASom    A    G        0      0        2 
   7  chr7_41907323     HCab    A    G        0      0        2 
   7  chr7_41907323     HPrz    A    G        0      0        2 
   7  chr7_41907323     ZBoe    A    G        0      0        2 
   7  chr7_41907323     ZGre    A    G        0      0        2 
   7  chr7_41907323     ZHar    A    G        0      0        2 
   7  chr7_41907323   Sample    A    G        1      2        2 
   7  chr7_41910628     AAsi    A    G        0      0        2 
   7  chr7_41910628     AKia    A    G        0      0        2 
   7  chr7_41910628     AOna    A    G        0      0        2 
   7  chr7_41910628     ASom    A    G        0      0        2 
   7  chr7_41910628     HCab    A    G        0      0        2 
   7  chr7_41910628     HPrz    A    G        0      0        2 
   7  chr7_41910628     ZBoe    A    G        0      0        2 
   7  chr7_41910628     ZGre    A    G      0.5      1        2 
   7  chr7_41910628     ZHar    A    G        0      0        2 
   7  chr7_41910628   Sample    A    G        0      0        2 
   7  chr7_41911029     AAsi    G    A        0      0        2 
   7  chr7_41911029     AKia    G    A        0      0        2 
   7  chr7_41911029     AOna    G    A        0      0        2 
   7  chr7_41911029     ASom    G    A        0      0        2 
   7  chr7_41911029     HCab    G    A        1      2        2 
   7  chr7_41911029     HPrz    G    A        1      2        2 
   7  chr7_41911029     ZBoe    G    A        0      0        2 
   7  chr7_41911029     ZGre    G    A        0      0        2 
   7  chr7_41911029     ZHar    G    A        0      0        2 
   7  chr7_41911029   Sample    G    A        0      0        2 
   7  chr7_41912915     AAsi    T    G        0      0        2 
   7  chr7_41912915     AKia    T    G        1      2        2 
   7  chr7_41912915     AOna    T    G        1      2        2 
   7  chr7_41912915     ASom    T    G        0      0        2 
   7  chr7_41912915     HCab    T    G        0      0        2 
   7  chr7_41912915     HPrz    T    G        0      0        2 
   7  chr7_41912915     ZBoe    T    G        0      0        2 
   7  chr7_41912915     ZGre    T    G        0      0        2 
   7  chr7_41912915     ZHar    T    G        0      0        2 
   7  chr7_41912915   Sample    T    G        0      0        2 
   7  chr7_41918871     AAsi    A    G        0      0        2 
   7  chr7_41918871     AKia    A    G        1      2        2 
   7  chr7_41918871     AOna    A    G      0.5      1        2 
   7  chr7_41918871     ASom    A    G        0      0        2 
   7  chr7_41918871     HCab    A    G        0      0        2 
   7  chr7_41918871     HPrz    A    G        0      0        2 
   7  chr7_41918871     ZBoe    A    G        0      0        2 
   7  chr7_41918871     ZGre    A    G        0      0        2 
   7  chr7_41918871     ZHar    A    G        0      0        2 
   7  chr7_41918871   Sample    A    G        0      0        2 
   7  chr7_41919157     AAsi    C    T        0      0        2 
   7  chr7_41919157     AKia    C    T        0      0        2 
   7  chr7_41919157     AOna    C    T        0      0        2 
   7  chr7_41919157     ASom    C    T        0      0        2 
   7  chr7_41919157     HCab    C    T        0      0        2 
   7  chr7_41919157     HPrz    C    T        0      0        2 
   7  chr7_41919157     ZBoe    C    T        0      0        2 
   7  chr7_41919157     ZGre    C    T      0.5      1        2 
   7  chr7_41919157     ZHar    C    T        0      0        2 
   7  chr7_41919157   Sample    C    T        0      0        2 
   7  chr7_41920062     AAsi    A    G        1      2        2 
   7  chr7_41920062     AKia    A    G        0      0        2 
   7  chr7_41920062     AOna    A    G        0      0        2 
   7  chr7_41920062     ASom    A    G        1      2        2 
   7  chr7_41920062     HCab    A    G        0      0        2 
   7  chr7_41920062     HPrz    A    G        0      0        2 
   7  chr7_41920062     ZBoe    A    G        0      0        2 
   7  chr7_41920062     ZGre    A    G        0      0        2 
   7  chr7_41920062     ZHar    A    G        0      0        2 
   7  chr7_41920062   Sample    A    G        1      2        2 
   7  chr7_41922269     AAsi    C    T        0      0        2 
   7  chr7_41922269     AKia    C    T        0      0        2 
   7  chr7_41922269     AOna    C    T        0      0        2 
   7  chr7_41922269     ASom    C    T        0      0        2 
   7  chr7_41922269     HCab    C    T        1      2        2 
   7  chr7_41922269     HPrz    C    T        1      2        2 
   7  chr7_41922269     ZBoe    C    T        0      0        2 
   7  chr7_41922269     ZGre    C    T        0      0        2 
   7  chr7_41922269     ZHar    C    T        0      0        2 
   7  chr7_41922269   Sample    C    T        0      0        2 
   7  chr7_41922344     AAsi    A    G        1      2        2 
   7  chr7_41922344     AKia    A    G        0      0        2 
   7  chr7_41922344     AOna    A    G        0      0        2 
   7  chr7_41922344     ASom    A    G        1      2        2 
   7  chr7_41922344     HCab    A    G        0      0        2 
   7  chr7_41922344     HPrz    A    G        0      0        2 
   7  chr7_41922344     ZBoe    A    G        0      0        2 
   7  chr7_41922344     ZGre    A    G        0      0        2 
   7  chr7_41922344     ZHar    A    G        0      0        2 
   7  chr7_41922344   Sample    A    G        1      2        2 
   7  chr7_41925334     AAsi    G    T        0      0        2 
   7  chr7_41925334     AKia    G    T        0      0        2 
   7  chr7_41925334     AOna    G    T        0      0        2 
   7  chr7_41925334     ASom    G    T        0      0        2 
   7  chr7_41925334     HCab    G    T        0      0        2 
   7  chr7_41925334     HPrz    G    T        0      0        2 
   7  chr7_41925334     ZBoe    G    T        0      0        2 
   7  chr7_41925334     ZGre    G    T      0.5      1        2 
   7  chr7_41925334     ZHar    G    T        0      0        2 
   7  chr7_41925334   Sample    G    T        0      0        2 
   7  chr7_41925419     AAsi    A    G        0      0        2 
   7  chr7_41925419     AKia    A    G        0      0        2 
   7  chr7_41925419     AOna    A    G        0      0        2 
   7  chr7_41925419     ASom    A    G        0      0        2 
   7  chr7_41925419     HCab    A    G        0      0        2 
   7  chr7_41925419     HPrz    A    G        0      0        2 
   7  chr7_41925419     ZBoe    A    G      0.5      1        2 
   7  chr7_41925419     ZGre    A    G        0      0        2 
   7  chr7_41925419     ZHar    A    G        0      0        2 
   7  chr7_41925419   Sample    A    G        0      0        2 
   7  chr7_41927962     AAsi    C    T        0      0        2 
   7  chr7_41927962     AKia    C    T        1      2        2 
   7  chr7_41927962     AOna    C    T        0      0        2 
   7  chr7_41927962     ASom    C    T        0      0        2 
   7  chr7_41927962     HCab    C    T        0      0        2 
   7  chr7_41927962     HPrz    C    T        0      0        2 
   7  chr7_41927962     ZBoe    C    T        0      0        2 
   7  chr7_41927962     ZGre    C    T        0      0        2 
   7  chr7_41927962     ZHar    C    T        0      0        2 
   7  chr7_41927962   Sample    C    T        0      0        2 
   7  chr7_41930651     AAsi    G    T        0      0        2 
   7  chr7_41930651     AKia    G    T        0      0        2 
   7  chr7_41930651     AOna    G    T        0      0        2 
   7  chr7_41930651     ASom    G    T        0      0        2 
   7  chr7_41930651     HCab    G    T        1      2        2 
   7  chr7_41930651     HPrz    G    T        1      2        2 
   7  chr7_41930651     ZBoe    G    T        0      0        2 
   7  chr7_41930651     ZGre    G    T        0      0        2 
   7  chr7_41930651     ZHar    G    T        0      0        2 
   7  chr7_41930651   Sample    G    T        0      0        2 
   7  chr7_41930743     AAsi    C    A        0      0        2 
   7  chr7_41930743     AKia    C    A        0      0        2 
   7  chr7_41930743     AOna    C    A        0      0        2 
   7  chr7_41930743     ASom    C    A        0      0        2 
   7  chr7_41930743     HCab    C    A        0      0        2 
   7  chr7_41930743     HPrz    C    A      0.5      1        2 
   7  chr7_41930743     ZBoe    C    A        0      0        2 
   7  chr7_41930743     ZGre    C    A        0      0        2 
   7  chr7_41930743     ZHar    C    A        0      0        2 
   7  chr7_41930743   Sample    C    A        0      0        2 
   7  chr7_41930929     AAsi    A    G        1      2        2 
   7  chr7_41930929     AKia    A    G        0      0        2 
   7  chr7_41930929     AOna    A    G        0      0        2 
   7  chr7_41930929     ASom    A    G        1      2        2 
   7  chr7_41930929     HCab    A    G        0      0        2 
   7  chr7_41930929     HPrz    A    G        0      0        2 
   7  chr7_41930929     ZBoe    A    G        0      0        2 
   7  chr7_41930929     ZGre    A    G        0      0        2 
   7  chr7_41930929     ZHar    A    G        0      0        2 
   7  chr7_41930929   Sample    A    G        1      2        2 
   7  chr7_41931186     AAsi    T    C        0      0        2 
   7  chr7_41931186     AKia    T    C      0.5      1        2 
   7  chr7_41931186     AOna    T    C        0      0        2 
   7  chr7_41931186     ASom    T    C        0      0        2 
   7  chr7_41931186     HCab    T    C        0      0        2 
   7  chr7_41931186     HPrz    T    C        0      0        2 
   7  chr7_41931186     ZBoe    T    C        0      0        2 
   7  chr7_41931186     ZGre    T    C        0      0        2 
   7  chr7_41931186     ZHar    T    C        0      0        2 
   7  chr7_41931186   Sample    T    C        0      0        2 
   7  chr7_41941342     AAsi    C    A        0      0        2 
   7  chr7_41941342     AKia    C    A        0      0        2 
   7  chr7_41941342     AOna    C    A        0      0        2 
   7  chr7_41941342     ASom    C    A        0      0        2 
   7  chr7_41941342     HCab    C    A        0      0        2 
   7  chr7_41941342     HPrz    C    A        0      0        2 
   7  chr7_41941342     ZBoe    C    A      0.5      1        2 
   7  chr7_41941342     ZGre    C    A        0      0        2 
   7  chr7_41941342     ZHar    C    A        0      0        2 
   7  chr7_41941342   Sample    C    A        0      0        2 
   7  chr7_41941708     AAsi    C    G        0      0        2 
   7  chr7_41941708     AKia    C    G        0      0        2 
   7  chr7_41941708     AOna    C    G        0      0        2 
   7  chr7_41941708     ASom    C    G        0      0        2 
   7  chr7_41941708     HCab    C    G        0      0        2 
   7  chr7_41941708     HPrz    C    G        0      0        2 
   7  chr7_41941708     ZBoe    C    G      0.5      1        2 
   7  chr7_41941708     ZGre    C    G        0      0        2 
   7  chr7_41941708     ZHar    C    G        0      0        2 
   7  chr7_41941708   Sample    C    G        0      0        2 
   7  chr7_41942854     AAsi    A    C        0      0        2 
   7  chr7_41942854     AKia    A    C        0      0        2 
   7  chr7_41942854     AOna    A    C        0      0        2 
   7  chr7_41942854     ASom    A    C        0      0        2 
   7  chr7_41942854     HCab    A    C        0      0        2 
   7  chr7_41942854     HPrz    A    C        0      0        2 
   7  chr7_41942854     ZBoe    A    C      0.5      1        2 
   7  chr7_41942854     ZGre    A    C        0      0        2 
   7  chr7_41942854     ZHar    A    C        0      0        2 
   7  chr7_41942854   Sample    A    C        0      0        2 
   7  chr7_41943930     AAsi    A    C        0      0        2 
   7  chr7_41943930     AKia    A    C        0      0        2 
   7  chr7_41943930     AOna    A    C        0      0        2 
   7  chr7_41943930     ASom    A    C        0      0        2 
   7  chr7_41943930     HCab    A    C        0      0        2 
   7  chr7_41943930     HPrz    A    C        0      0        2 
   7  chr7_41943930     ZBoe    A    C      0.5      1        2 
   7  chr7_41943930     ZGre    A    C        0      0        2 
   7  chr7_41943930     ZHar    A    C        0      0        2 
   7  chr7_41943930   Sample    A    C        0      0        2 
   7  chr7_41946488     AAsi    C    G        0      0        2 
   7  chr7_41946488     AKia    C    G        0      0        2 
   7  chr7_41946488     AOna    C    G        0      0        2 
   7  chr7_41946488     ASom    C    G        0      0        2 
   7  chr7_41946488     HCab    C    G        0      0        2 
   7  chr7_41946488     HPrz    C    G        0      0        2 
   7  chr7_41946488     ZBoe    C    G      0.5      1        2 
   7  chr7_41946488     ZGre    C    G        0      0        2 
   7  chr7_41946488     ZHar    C    G        0      0        2 
   7  chr7_41946488   Sample    C    G        0      0        2 
   7  chr7_41947455     AAsi    C    T        0      0        2 
   7  chr7_41947455     AKia    C    T        0      0        2 
   7  chr7_41947455     AOna    C    T        0      0        2 
   7  chr7_41947455     ASom    C    T        0      0        2 
   7  chr7_41947455     HCab    C    T        0      0        2 
   7  chr7_41947455     HPrz    C    T        0      0        2 
   7  chr7_41947455     ZBoe    C    T        0      0        2 
   7  chr7_41947455     ZGre    C    T        1      2        2 
   7  chr7_41947455     ZHar    C    T        0      0        2 
   7  chr7_41947455   Sample    C    T        0      0        2 
   7  chr7_41947675     AAsi    A    G        0      0        2 
   7  chr7_41947675     AKia    A    G        0      0        2 
   7  chr7_41947675     AOna    A    G        0      0        2 
   7  chr7_41947675     ASom    A    G        0      0        2 
   7  chr7_41947675     HCab    A    G        0      0        2 
   7  chr7_41947675     HPrz    A    G      0.5      1        2 
   7  chr7_41947675     ZBoe    A    G        0      0        2 
   7  chr7_41947675     ZGre    A    G        0      0        2 
   7  chr7_41947675     ZHar    A    G        0      0        2 
   7  chr7_41947675   Sample    A    G        0      0        2 
   7  chr7_41950238     AAsi    A    G        0      0        2 
   7  chr7_41950238     AKia    A    G        0      0        2 
   7  chr7_41950238     AOna    A    G        0      0        2 
   7  chr7_41950238     ASom    A    G        0      0        2 
   7  chr7_41950238     HCab    A    G        0      0        2 
   7  chr7_41950238     HPrz    A    G        0      0        2 
   7  chr7_41950238     ZBoe    A    G        0      0        2 
   7  chr7_41950238     ZGre    A    G        0      0        2 
   7  chr7_41950238     ZHar    A    G      0.5      1        2 
   7  chr7_41950238   Sample    A    G        0      0        2 
   7  chr7_41952231     AAsi    T    C        1      2        2 
   7  chr7_41952231     AKia    T    C        1      2        2 
   7  chr7_41952231     AOna    T    C        1      2        2 
   7  chr7_41952231     ASom    T    C      0.5      1        2 
   7  chr7_41952231     HCab    T    C        0      0        2 
   7  chr7_41952231     HPrz    T    C        0      0        2 
   7  chr7_41952231     ZBoe    T    C        0      0        2 
   7  chr7_41952231     ZGre    T    C        0      0        2 
   7  chr7_41952231     ZHar    T    C        0      0        2 
   7  chr7_41952231   Sample    T    C        1      2        2 
   7  chr7_41954085     AAsi    C    T        0      0        2 
   7  chr7_41954085     AKia    C    T        0      0        2 
   7  chr7_41954085     AOna    C    T        0      0        2 
   7  chr7_41954085     ASom    C    T        0      0        2 
   7  chr7_41954085     HCab    C    T        1      2        2 
   7  chr7_41954085     HPrz    C    T        1      2        2 
   7  chr7_41954085     ZBoe    C    T        0      0        2 
   7  chr7_41954085     ZGre    C    T        1      2        2 
   7  chr7_41954085     ZHar    C    T        0      0        2 
   7  chr7_41954085   Sample    C    T        0      0        2 
   7  chr7_41962208     AAsi    A    G        0      0        2 
   7  chr7_41962208     AKia    A    G        1      2        2 
   7  chr7_41962208     AOna    A    G      0.5      1        2 
   7  chr7_41962208     ASom    A    G        0      0        2 
   7  chr7_41962208     HCab    A    G        0      0        2 
   7  chr7_41962208     HPrz    A    G        0      0        2 
   7  chr7_41962208     ZBoe    A    G        0      0        2 
   7  chr7_41962208     ZGre    A    G        0      0        2 
   7  chr7_41962208     ZHar    A    G        0      0        2 
   7  chr7_41962208   Sample    A    G        0      0        2 
   7  chr7_41978440     AAsi    G    A        0      0        2 
   7  chr7_41978440     AKia    G    A        1      2        2 
   7  chr7_41978440     AOna    G    A        0      0        2 
   7  chr7_41978440     ASom    G    A        0      0        2 
   7  chr7_41978440     HCab    G    A        0      0        2 
   7  chr7_41978440     HPrz    G    A        0      0        2 
   7  chr7_41978440     ZBoe    G    A        0      0        2 
   7  chr7_41978440     ZGre    G    A        0      0        2 
   7  chr7_41978440     ZHar    G    A        0      0        2 
   7  chr7_41978440   Sample    G    A        0      0        2 
   7  chr7_41988404     AAsi    G    A        0      0        2 
   7  chr7_41988404     AKia    G    A        0      0        2 
   7  chr7_41988404     AOna    G    A        0      0        2 
   7  chr7_41988404     ASom    G    A        0      0        2 
   7  chr7_41988404     HCab    G    A        0      0        2 
   7  chr7_41988404     HPrz    G    A      0.5      1        2 
   7  chr7_41988404     ZBoe    G    A        0      0        2 
   7  chr7_41988404     ZGre    G    A        0      0        2 
   7  chr7_41988404     ZHar    G    A        0      0        2 
   7  chr7_41988404   Sample    G    A        0      0        2 
   7  chr7_41988627     AAsi    G    A        0      0        2 
   7  chr7_41988627     AKia    G    A        0      0        2 
   7  chr7_41988627     AOna    G    A        1      2        2 
   7  chr7_41988627     ASom    G    A        0      0        2 
   7  chr7_41988627     HCab    G    A        0      0        2 
   7  chr7_41988627     HPrz    G    A        0      0        2 
   7  chr7_41988627     ZBoe    G    A        0      0        2 
   7  chr7_41988627     ZGre    G    A        0      0        2 
   7  chr7_41988627     ZHar    G    A        0      0        2 
   7  chr7_41988627   Sample    G    A        0      0        2 
   7  chr7_41991126     AAsi    C    T        0      0        2 
   7  chr7_41991126     AKia    C    T        0      0        2 
   7  chr7_41991126     AOna    C    T        0      0        2 
   7  chr7_41991126     ASom    C    T        0      0        2 
   7  chr7_41991126     HCab    C    T        1      2        2 
   7  chr7_41991126     HPrz    C    T        1      2        2 
   7  chr7_41991126     ZBoe    C    T        0      0        2 
   7  chr7_41991126     ZGre    C    T        0      0        2 
   7  chr7_41991126     ZHar    C    T        0      0        2 
   7  chr7_41991126   Sample    C    T        0      0        2 
   7  chr7_41994501     AAsi    T    A        0      0        2 
   7  chr7_41994501     AKia    T    A        0      0        2 
   7  chr7_41994501     AOna    T    A        0      0        2 
   7  chr7_41994501     ASom    T    A        0      0        2 
   7  chr7_41994501     HCab    T    A        0      0        2 
   7  chr7_41994501     HPrz    T    A        0      0        2 
   7  chr7_41994501     ZBoe    T    A        0      0        2 
   7  chr7_41994501     ZGre    T    A        0      0        2 
   7  chr7_41994501     ZHar    T    A        1      2        2 
   7  chr7_41994501   Sample    T    A        0      0        2 
   7  chr7_41997574     AAsi    A    G        0      0        2 
   7  chr7_41997574     AKia    A    G        0      0        2 
   7  chr7_41997574     AOna    A    G        0      0        2 
   7  chr7_41997574     ASom    A    G        0      0        2 
   7  chr7_41997574     HCab    A    G      0.5      1        2 
   7  chr7_41997574     HPrz    A    G        0      0        2 
   7  chr7_41997574     ZBoe    A    G        0      0        2 
   7  chr7_41997574     ZGre    A    G        0      0        2 
   7  chr7_41997574     ZHar    A    G        0      0        2 
   7  chr7_41997574   Sample    A    G        0      0        2 
   7  chr7_41998014     AAsi    T    C        0      0        2 
   7  chr7_41998014     AKia    T    C        0      0        2 
   7  chr7_41998014     AOna    T    C        0      0        2 
   7  chr7_41998014     ASom    T    C        0      0        2 
   7  chr7_41998014     HCab    T    C        0      0        2 
   7  chr7_41998014     HPrz    T    C        0      0        2 
   7  chr7_41998014     ZBoe    T    C        0      0        2 
   7  chr7_41998014     ZGre    T    C        1      2        2 
   7  chr7_41998014     ZHar    T    C        1      2        2 
   7  chr7_41998014   Sample    T    C        0      0        2 
   7  chr7_41998216     AAsi    C    T        0      0        2 
   7  chr7_41998216     AKia    C    T        0      0        2 
   7  chr7_41998216     AOna    C    T        0      0        2 
   7  chr7_41998216     ASom    C    T        0      0        2 
   7  chr7_41998216     HCab    C    T        1      2        2 
   7  chr7_41998216     HPrz    C    T        1      2        2 
   7  chr7_41998216     ZBoe    C    T        0      0        2 
   7  chr7_41998216     ZGre    C    T        0      0        2 
   7  chr7_41998216     ZHar    C    T        0      0        2 
   7  chr7_41998216   Sample    C    T        0      0        2 
   7  chr7_41998351     AAsi    C    G        0      0        2 
   7  chr7_41998351     AKia    C    G      0.5      1        2 
   7  chr7_41998351     AOna    C    G        1      2        2 
   7  chr7_41998351     ASom    C    G        0      0        2 
   7  chr7_41998351     HCab    C    G        0      0        2 
   7  chr7_41998351     HPrz    C    G        0      0        2 
   7  chr7_41998351     ZBoe    C    G        1      2        2 
   7  chr7_41998351     ZGre    C    G        1      2        2 
   7  chr7_41998351     ZHar    C    G        1      2        2 
   7  chr7_41998351   Sample    C    G        0      0        2 
   7  chr7_42001288     AAsi    C    T        0      0        2 
   7  chr7_42001288     AKia    C    T        0      0        2 
   7  chr7_42001288     AOna    C    T        0      0        2 
   7  chr7_42001288     ASom    C    T        0      0        2 
   7  chr7_42001288     HCab    C    T        0      0        2 
   7  chr7_42001288     HPrz    C    T        0      0        2 
   7  chr7_42001288     ZBoe    C    T        0      0        2 
   7  chr7_42001288     ZGre    C    T        0      0        2 
   7  chr7_42001288     ZHar    C    T        1      2        2 
   7  chr7_42001288   Sample    C    T        0      0        2 
   7  chr7_42001988     AAsi    T    C        0      0        2 
   7  chr7_42001988     AKia    T    C        0      0        2 
   7  chr7_42001988     AOna    T    C        0      0        2 
   7  chr7_42001988     ASom    T    C        0      0        2 
   7  chr7_42001988     HCab    T    C        0      0        2 
   7  chr7_42001988     HPrz    T    C        0      0        2 
   7  chr7_42001988     ZBoe    T    C        0      0        2 
   7  chr7_42001988     ZGre    T    C      0.5      1        2 
   7  chr7_42001988     ZHar    T    C        0      0        2 
   7  chr7_42001988   Sample    T    C        0      0        2 
   7  chr7_42003397     AAsi    T    C        0      0        2 
   7  chr7_42003397     AKia    T    C      0.5      1        2 
   7  chr7_42003397     AOna    T    C        0      0        2 
   7  chr7_42003397     ASom    T    C        0      0        2 
   7  chr7_42003397     HCab    T    C        0      0        2 
   7  chr7_42003397     HPrz    T    C        0      0        2 
   7  chr7_42003397     ZBoe    T    C        0      0        2 
   7  chr7_42003397     ZGre    T    C        0      0        2 
   7  chr7_42003397     ZHar    T    C        0      0        2 
   7  chr7_42003397   Sample    T    C        0      0        2 
   7  chr7_42005072     AAsi    T    C        0      0        2 
   7  chr7_42005072     AKia    T    C        0      0        2 
   7  chr7_42005072     AOna    T    C        0      0        2 
   7  chr7_42005072     ASom    T    C        0      0        2 
   7  chr7_42005072     HCab    T    C        0      0        2 
   7  chr7_42005072     HPrz    T    C        0      0        2 
   7  chr7_42005072     ZBoe    T    C        0      0        2 
   7  chr7_42005072     ZGre    T    C        0      0        2 
   7  chr7_42005072     ZHar    T    C        1      2        2 
   7  chr7_42005072   Sample    T    C        0      0        2 
   7  chr7_42005500     AAsi    C    T        0      0        2 
   7  chr7_42005500     AKia    C    T        0      0        2 
   7  chr7_42005500     AOna    C    T      0.5      1        2 
   7  chr7_42005500     ASom    C    T        0      0        2 
   7  chr7_42005500     HCab    C    T        0      0        2 
   7  chr7_42005500     HPrz    C    T        0      0        2 
   7  chr7_42005500     ZBoe    C    T        0      0        2 
   7  chr7_42005500     ZGre    C    T        0      0        2 
   7  chr7_42005500     ZHar    C    T        0      0        2 
   7  chr7_42005500   Sample    C    T        0      0        2 
   7  chr7_42006831     AAsi    G    T        0      0        2 
   7  chr7_42006831     AKia    G    T        0      0        2 
   7  chr7_42006831     AOna    G    T        0      0        2 
   7  chr7_42006831     ASom    G    T        0      0        2 
   7  chr7_42006831     HCab    G    T        1      2        2 
   7  chr7_42006831     HPrz    G    T        1      2        2 
   7  chr7_42006831     ZBoe    G    T        0      0        2 
   7  chr7_42006831     ZGre    G    T        0      0        2 
   7  chr7_42006831     ZHar    G    T        1      2        2 
   7  chr7_42006831   Sample    G    T        0      0        2 
   7  chr7_42006897     AAsi    A    G        0      0        2 
   7  chr7_42006897     AKia    A    G        0      0        2 
   7  chr7_42006897     AOna    A    G        0      0        2 
   7  chr7_42006897     ASom    A    G        0      0        2 
   7  chr7_42006897     HCab    A    G        0      0        2 
   7  chr7_42006897     HPrz    A    G        0      0        2 
   7  chr7_42006897     ZBoe    A    G        0      0        2 
   7  chr7_42006897     ZGre    A    G        0      0        2 
   7  chr7_42006897     ZHar    A    G        1      2        2 
   7  chr7_42006897   Sample    A    G        0      0        2 
   7  chr7_42008714     AAsi    A    G        0      0        2 
   7  chr7_42008714     AKia    A    G        0      0        2 
   7  chr7_42008714     AOna    A    G        0      0        2 
   7  chr7_42008714     ASom    A    G        0      0        2 
   7  chr7_42008714     HCab    A    G        0      0        2 
   7  chr7_42008714     HPrz    A    G      0.5      1        2 
   7  chr7_42008714     ZBoe    A    G        0      0        2 
   7  chr7_42008714     ZGre    A    G        0      0        2 
   7  chr7_42008714     ZHar    A    G        0      0        2 
   7  chr7_42008714   Sample    A    G        0      0        2 
   7  chr7_42011770     AAsi    C    T        0      0        2 
   7  chr7_42011770     AKia    C    T        0      0        2 
   7  chr7_42011770     AOna    C    T        0      0        2 
   7  chr7_42011770     ASom    C    T        0      0        2 
   7  chr7_42011770     HCab    C    T        0      0        2 
   7  chr7_42011770     HPrz    C    T        0      0        2 
   7  chr7_42011770     ZBoe    C    T        1      2        2 
   7  chr7_42011770     ZGre    C    T        0      0        2 
   7  chr7_42011770     ZHar    C    T        0      0        2 
   7  chr7_42011770   Sample    C    T        0      0        2 
   7  chr7_42013945     AAsi    C    G        0      0        2 
   7  chr7_42013945     AKia    C    G        0      0        2 
   7  chr7_42013945     AOna    C    G        0      0        2 
   7  chr7_42013945     ASom    C    G        0      0        2 
   7  chr7_42013945     HCab    C    G      0.5      1        2 
   7  chr7_42013945     HPrz    C    G        0      0        2 
   7  chr7_42013945     ZBoe    C    G        0      0        2 
   7  chr7_42013945     ZGre    C    G        0      0        2 
   7  chr7_42013945     ZHar    C    G        0      0        2 
   7  chr7_42013945   Sample    C    G        0      0        2 
   7  chr7_42014874     AAsi    A    G        1      2        2 
   7  chr7_42014874     AKia    A    G      0.5      1        2 
   7  chr7_42014874     AOna    A    G        0      0        2 
   7  chr7_42014874     ASom    A    G        1      2        2 
   7  chr7_42014874     HCab    A    G        0      0        2 
   7  chr7_42014874     HPrz    A    G        0      0        2 
   7  chr7_42014874     ZBoe    A    G        0      0        2 
   7  chr7_42014874     ZGre    A    G        0      0        2 
   7  chr7_42014874     ZHar    A    G        1      2        2 
   7  chr7_42014874   Sample    A    G        1      2        2 
   7  chr7_42015557     AAsi    T    C        1      2        2 
   7  chr7_42015557     AKia    T    C        0      0        2 
   7  chr7_42015557     AOna    T    C        0      0        2 
   7  chr7_42015557     ASom    T    C        1      2        2 
   7  chr7_42015557     HCab    T    C        0      0        2 
   7  chr7_42015557     HPrz    T    C        0      0        2 
   7  chr7_42015557     ZBoe    T    C        0      0        2 
   7  chr7_42015557     ZGre    T    C        0      0        2 
   7  chr7_42015557     ZHar    T    C        0      0        2 
   7  chr7_42015557   Sample    T    C        1      2        2 
   7  chr7_42019971     AAsi    A    C        0      0        2 
   7  chr7_42019971     AKia    A    C        0      0        2 
   7  chr7_42019971     AOna    A    C        0      0        2 
   7  chr7_42019971     ASom    A    C        0      0        2 
   7  chr7_42019971     HCab    A    C        1      2        2 
   7  chr7_42019971     HPrz    A    C        1      2        2 
   7  chr7_42019971     ZBoe    A    C        0      0        2 
   7  chr7_42019971     ZGre    A    C        0      0        2 
   7  chr7_42019971     ZHar    A    C        0      0        2 
   7  chr7_42019971   Sample    A    C        0      0        2 
   7  chr7_42020393     AAsi    A    G        0      0        2 
   7  chr7_42020393     AKia    A    G        0      0        2 
   7  chr7_42020393     AOna    A    G        0      0        2 
   7  chr7_42020393     ASom    A    G        0      0        2 
   7  chr7_42020393     HCab    A    G        0      0        2 
   7  chr7_42020393     HPrz    A    G        0      0        2 
   7  chr7_42020393     ZBoe    A    G        0      0        2 
   7  chr7_42020393     ZGre    A    G      0.5      1        2 
   7  chr7_42020393     ZHar    A    G        0      0        2 
   7  chr7_42020393   Sample    A    G        0      0        2 
   7  chr7_42027433     AAsi    T    C        0      0        2 
   7  chr7_42027433     AKia    T    C        0      0        2 
   7  chr7_42027433     AOna    T    C        0      0        2 
   7  chr7_42027433     ASom    T    C        0      0        2 
   7  chr7_42027433     HCab    T    C        0      0        2 
   7  chr7_42027433     HPrz    T    C        0      0        2 
   7  chr7_42027433     ZBoe    T    C        1      2        2 
   7  chr7_42027433     ZGre    T    C        1      2        2 
   7  chr7_42027433     ZHar    T    C        1      2        2 
   7  chr7_42027433   Sample    T    C        0      0        2 
   7  chr7_42037816     AAsi    G    T        0      0        2 
   7  chr7_42037816     AKia    G    T        0      0        2 
   7  chr7_42037816     AOna    G    T        0      0        2 
   7  chr7_42037816     ASom    G    T        0      0        2 
   7  chr7_42037816     HCab    G    T        1      2        2 
   7  chr7_42037816     HPrz    G    T        1      2        2 
   7  chr7_42037816     ZBoe    G    T        0      0        2 
   7  chr7_42037816     ZGre    G    T        0      0        2 
   7  chr7_42037816     ZHar    G    T        0      0        2 
   7  chr7_42037816   Sample    G    T        0      0        2 
   7  chr7_42041740     AAsi    G    A        0      0        2 
   7  chr7_42041740     AKia    G    A        0      0        2 
   7  chr7_42041740     AOna    G    A        0      0        2 
   7  chr7_42041740     ASom    G    A        0      0        2 
   7  chr7_42041740     HCab    G    A        1      2        2 
   7  chr7_42041740     HPrz    G    A        1      2        2 
   7  chr7_42041740     ZBoe    G    A        0      0        2 
   7  chr7_42041740     ZGre    G    A        0      0        2 
   7  chr7_42041740     ZHar    G    A        0      0        2 
   7  chr7_42041740   Sample    G    A        0      0        2 
   7  chr7_42042500     AAsi    C    T        0      0        2 
   7  chr7_42042500     AKia    C    T        0      0        2 
   7  chr7_42042500     AOna    C    T        0      0        2 
   7  chr7_42042500     ASom    C    T        0      0        2 
   7  chr7_42042500     HCab    C    T        0      0        2 
   7  chr7_42042500     HPrz    C    T        0      0        2 
   7  chr7_42042500     ZBoe    C    T      0.5      1        2 
   7  chr7_42042500     ZGre    C    T        1      2        2 
   7  chr7_42042500     ZHar    C    T        0      0        2 
   7  chr7_42042500   Sample    C    T        0      0        2 
   7  chr7_42058736     AAsi    T    C        0      0        2 
   7  chr7_42058736     AKia    T    C        0      0        2 
   7  chr7_42058736     AOna    T    C        0      0        2 
   7  chr7_42058736     ASom    T    C        0      0        2 
   7  chr7_42058736     HCab    T    C        0      0        2 
   7  chr7_42058736     HPrz    T    C        0      0        2 
   7  chr7_42058736     ZBoe    T    C        1      2        2 
   7  chr7_42058736     ZGre    T    C        0      0        2 
   7  chr7_42058736     ZHar    T    C        0      0        2 
   7  chr7_42058736   Sample    T    C        0      0        2 
   7  chr7_42068939     AAsi    A    G        0      0        2 
   7  chr7_42068939     AKia    A    G        0      0        2 
   7  chr7_42068939     AOna    A    G        0      0        2 
   7  chr7_42068939     ASom    A    G        0      0        2 
   7  chr7_42068939     HCab    A    G        1      2        2 
   7  chr7_42068939     HPrz    A    G        1      2        2 
   7  chr7_42068939     ZBoe    A    G        0      0        2 
   7  chr7_42068939     ZGre    A    G        0      0        2 
   7  chr7_42068939     ZHar    A    G        0      0        2 
```
