## Supplementary File 6. Zonkey (Schubert et al. 2017) report for donkey specimen Ancient6. for "No genetic evidence yet for hinnies at Mazongshan (400-160 BCE), northwestern China": incl_ts.frq.strat (part 101 of 295)

```
   7  chr7_42068939   Sample    A    G        0      0        2 
   7  chr7_42083091     AAsi    G    A        0      0        2 
   7  chr7_42083091     AKia    G    A        0      0        2 
   7  chr7_42083091     AOna    G    A        0      0        2 
   7  chr7_42083091     ASom    G    A        1      2        2 
   7  chr7_42083091     HCab    G    A        0      0        2 
   7  chr7_42083091     HPrz    G    A        0      0        2 
   7  chr7_42083091     ZBoe    G    A        0      0        2 
   7  chr7_42083091     ZGre    G    A        0      0        2 
   7  chr7_42083091     ZHar    G    A        0      0        2 
   7  chr7_42083091   Sample    G    A        0      0        2 
   7  chr7_42084420     AAsi    C    G        0      0        2 
   7  chr7_42084420     AKia    C    G        0      0        2 
   7  chr7_42084420     AOna    C    G        0      0        2 
   7  chr7_42084420     ASom    C    G        0      0        2 
   7  chr7_42084420     HCab    C    G        0      0        2 
   7  chr7_42084420     HPrz    C    G        0      0        2 
   7  chr7_42084420     ZBoe    C    G        1      2        2 
   7  chr7_42084420     ZGre    C    G        0      0        2 
   7  chr7_42084420     ZHar    C    G        0      0        2 
   7  chr7_42084420   Sample    C    G        0      0        2 
   7  chr7_42093385     AAsi    C    T        0      0        2 
   7  chr7_42093385     AKia    C    T        0      0        2 
   7  chr7_42093385     AOna    C    T        0      0        2 
   7  chr7_42093385     ASom    C    T        0      0        2 
   7  chr7_42093385     HCab    C    T        0      0        2 
   7  chr7_42093385     HPrz    C    T        0      0        2 
   7  chr7_42093385     ZBoe    C    T        1      2        2 
   7  chr7_42093385     ZGre    C    T        0      0        2 
   7  chr7_42093385     ZHar    C    T        0      0        2 
   7  chr7_42093385   Sample    C    T        0      0        2 
   7  chr7_42095264     AAsi    C    T        0      0        2 
   7  chr7_42095264     AKia    C    T        0      0        2 
   7  chr7_42095264     AOna    C    T        0      0        2 
   7  chr7_42095264     ASom    C    T        0      0        2 
   7  chr7_42095264     HCab    C    T        0      0        2 
   7  chr7_42095264     HPrz    C    T        0      0        2 
   7  chr7_42095264     ZBoe    C    T        0      0        2 
   7  chr7_42095264     ZGre    C    T        1      2        2 
   7  chr7_42095264     ZHar    C    T        0      0        2 
   7  chr7_42095264   Sample    C    T        0      0        2 
   7  chr7_42096902     AAsi    T    C        0      0        2 
   7  chr7_42096902     AKia    T    C      0.5      1        2 
   7  chr7_42096902     AOna    T    C        0      0        2 
   7  chr7_42096902     ASom    T    C        0      0        2 
   7  chr7_42096902     HCab    T    C        0      0        2 
   7  chr7_42096902     HPrz    T    C        0      0        2 
   7  chr7_42096902     ZBoe    T    C        0      0        2 
   7  chr7_42096902     ZGre    T    C        0      0        2 
   7  chr7_42096902     ZHar    T    C        0      0        2 
   7  chr7_42096902   Sample    T    C        0      0        2 
   7  chr7_42097506     AAsi    G    A        0      0        2 
   7  chr7_42097506     AKia    G    A        0      0        2 
   7  chr7_42097506     AOna    G    A        0      0        2 
   7  chr7_42097506     ASom    G    A        0      0        2 
   7  chr7_42097506     HCab    G    A        0      0        2 
   7  chr7_42097506     HPrz    G    A        0      0        2 
   7  chr7_42097506     ZBoe    G    A        0      0        2 
   7  chr7_42097506     ZGre    G    A        0      0        2 
   7  chr7_42097506     ZHar    G    A        1      2        2 
   7  chr7_42097506   Sample    G    A        0      0        2 
   7  chr7_42099280     AAsi    A    G        0      0        2 
   7  chr7_42099280     AKia    A    G        0      0        2 
   7  chr7_42099280     AOna    A    G        0      0        2 
   7  chr7_42099280     ASom    A    G        0      0        2 
   7  chr7_42099280     HCab    A    G        0      0        2 
   7  chr7_42099280     HPrz    A    G        0      0        2 
   7  chr7_42099280     ZBoe    A    G        0      0        2 
   7  chr7_42099280     ZGre    A    G        0      0        2 
   7  chr7_42099280     ZHar    A    G        1      2        2 
   7  chr7_42099280   Sample    A    G        0      0        2 
   7  chr7_42101160     AAsi    C    T        0      0        2 
   7  chr7_42101160     AKia    C    T        0      0        2 
   7  chr7_42101160     AOna    C    T        0      0        2 
   7  chr7_42101160     ASom    C    T        0      0        2 
   7  chr7_42101160     HCab    C    T        1      2        2 
   7  chr7_42101160     HPrz    C    T        1      2        2 
   7  chr7_42101160     ZBoe    C    T        0      0        2 
   7  chr7_42101160     ZGre    C    T        0      0        2 
   7  chr7_42101160     ZHar    C    T        0      0        2 
   7  chr7_42101160   Sample    C    T        0      0        2 
   7  chr7_42102708     AAsi    C    A        0      0        2 
   7  chr7_42102708     AKia    C    A        1      2        2 
   7  chr7_42102708     AOna    C    A        1      2        2 
   7  chr7_42102708     ASom    C    A        0      0        2 
   7  chr7_42102708     HCab    C    A        0      0        2 
   7  chr7_42102708     HPrz    C    A        0      0        2 
   7  chr7_42102708     ZBoe    C    A        0      0        2 
   7  chr7_42102708     ZGre    C    A        0      0        2 
   7  chr7_42102708     ZHar    C    A        0      0        2 
   7  chr7_42102708   Sample    C    A        0      0        2 
   7  chr7_42107416     AAsi    G    C        0      0        2 
   7  chr7_42107416     AKia    G    C        0      0        2 
   7  chr7_42107416     AOna    G    C        0      0        2 
   7  chr7_42107416     ASom    G    C        0      0        2 
   7  chr7_42107416     HCab    G    C        0      0        2 
   7  chr7_42107416     HPrz    G    C        0      0        2 
   7  chr7_42107416     ZBoe    G    C        0      0        2 
   7  chr7_42107416     ZGre    G    C        1      2        2 
   7  chr7_42107416     ZHar    G    C        0      0        2 
   7  chr7_42107416   Sample    G    C        0      0        2 
   7  chr7_42107499     AAsi    A    C        0      0        2 
   7  chr7_42107499     AKia    A    C        0      0        2 
   7  chr7_42107499     AOna    A    C        0      0        2 
   7  chr7_42107499     ASom    A    C        0      0        2 
   7  chr7_42107499     HCab    A    C        1      2        2 
   7  chr7_42107499     HPrz    A    C        1      2        2 
   7  chr7_42107499     ZBoe    A    C        0      0        2 
   7  chr7_42107499     ZGre    A    C        0      0        2 
   7  chr7_42107499     ZHar    A    C        0      0        2 
   7  chr7_42107499   Sample    A    C        0      0        2 
   7  chr7_42108138     AAsi    A    G        0      0        2 
   7  chr7_42108138     AKia    A    G        0      0        2 
   7  chr7_42108138     AOna    A    G        0      0        2 
   7  chr7_42108138     ASom    A    G        1      2        2 
   7  chr7_42108138     HCab    A    G        0      0        2 
   7  chr7_42108138     HPrz    A    G        0      0        2 
   7  chr7_42108138     ZBoe    A    G        0      0        2 
   7  chr7_42108138     ZGre    A    G        0      0        2 
   7  chr7_42108138     ZHar    A    G        0      0        2 
   7  chr7_42108138   Sample    A    G        1      2        2 
   7  chr7_42118458     AAsi    G    A        0      0        2 
   7  chr7_42118458     AKia    G    A      0.5      1        2 
   7  chr7_42118458     AOna    G    A        0      0        2 
   7  chr7_42118458     ASom    G    A        0      0        2 
   7  chr7_42118458     HCab    G    A        0      0        2 
   7  chr7_42118458     HPrz    G    A        0      0        2 
   7  chr7_42118458     ZBoe    G    A        0      0        2 
   7  chr7_42118458     ZGre    G    A        0      0        2 
   7  chr7_42118458     ZHar    G    A        0      0        2 
   7  chr7_42118458   Sample    G    A        0      0        2 
   7  chr7_42118724     AAsi    A    G        0      0        2 
   7  chr7_42118724     AKia    A    G        0      0        2 
   7  chr7_42118724     AOna    A    G        0      0        2 
   7  chr7_42118724     ASom    A    G        0      0        2 
   7  chr7_42118724     HCab    A    G        0      0        2 
   7  chr7_42118724     HPrz    A    G        0      0        2 
   7  chr7_42118724     ZBoe    A    G        0      0        2 
   7  chr7_42118724     ZGre    A    G        0      0        2 
   7  chr7_42118724     ZHar    A    G        1      2        2 
   7  chr7_42118724   Sample    A    G        0      0        2 
   7  chr7_42121379     AAsi    A    G        0      0        2 
   7  chr7_42121379     AKia    A    G        0      0        2 
   7  chr7_42121379     AOna    A    G        0      0        2 
   7  chr7_42121379     ASom    A    G        0      0        2 
   7  chr7_42121379     HCab    A    G        0      0        2 
   7  chr7_42121379     HPrz    A    G        0      0        2 
   7  chr7_42121379     ZBoe    A    G        1      2        2 
   7  chr7_42121379     ZGre    A    G        0      0        2 
   7  chr7_42121379     ZHar    A    G        0      0        2 
   7  chr7_42121379   Sample    A    G        0      0        2 
   7  chr7_42121697     AAsi    G    T        0      0        2 
   7  chr7_42121697     AKia    G    T        0      0        2 
   7  chr7_42121697     AOna    G    T        0      0        2 
   7  chr7_42121697     ASom    G    T        1      2        2 
   7  chr7_42121697     HCab    G    T        0      0        2 
   7  chr7_42121697     HPrz    G    T        0      0        2 
   7  chr7_42121697     ZBoe    G    T        0      0        2 
   7  chr7_42121697     ZGre    G    T        0      0        2 
   7  chr7_42121697     ZHar    G    T        0      0        2 
   7  chr7_42121697   Sample    G    T        0      0        2 
   7  chr7_42122035     AAsi    C    G        0      0        2 
   7  chr7_42122035     AKia    C    G        0      0        2 
   7  chr7_42122035     AOna    C    G        0      0        2 
   7  chr7_42122035     ASom    C    G        0      0        2 
   7  chr7_42122035     HCab    C    G        0      0        2 
   7  chr7_42122035     HPrz    C    G        0      0        2 
   7  chr7_42122035     ZBoe    C    G        0      0        2 
   7  chr7_42122035     ZGre    C    G        0      0        2 
   7  chr7_42122035     ZHar    C    G        1      2        2 
   7  chr7_42122035   Sample    C    G        0      0        2 
   7  chr7_42126690     AAsi    T    C        0      0        2 
   7  chr7_42126690     AKia    T    C        0      0        2 
   7  chr7_42126690     AOna    T    C        0      0        2 
   7  chr7_42126690     ASom    T    C        0      0        2 
   7  chr7_42126690     HCab    T    C        1      2        2 
   7  chr7_42126690     HPrz    T    C        1      2        2 
   7  chr7_42126690     ZBoe    T    C        0      0        2 
   7  chr7_42126690     ZGre    T    C        0      0        2 
   7  chr7_42126690     ZHar    T    C        0      0        2 
   7  chr7_42126690   Sample    T    C        0      0        2 
   7  chr7_42129795     AAsi    T    C        0      0        2 
   7  chr7_42129795     AKia    T    C        0      0        2 
   7  chr7_42129795     AOna    T    C        0      0        2 
   7  chr7_42129795     ASom    T    C        0      0        2 
   7  chr7_42129795     HCab    T    C        1      2        2 
   7  chr7_42129795     HPrz    T    C        1      2        2 
   7  chr7_42129795     ZBoe    T    C        0      0        2 
   7  chr7_42129795     ZGre    T    C        0      0        2 
   7  chr7_42129795     ZHar    T    C        0      0        2 
   7  chr7_42129795   Sample    T    C        0      0        2 
   7  chr7_42130453     AAsi    T    C        0      0        2 
   7  chr7_42130453     AKia    T    C        1      2        2 
   7  chr7_42130453     AOna    T    C        1      2        2 
   7  chr7_42130453     ASom    T    C        0      0        2 
   7  chr7_42130453     HCab    T    C        0      0        2 
   7  chr7_42130453     HPrz    T    C        0      0        2 
   7  chr7_42130453     ZBoe    T    C        0      0        2 
   7  chr7_42130453     ZGre    T    C        0      0        2 
   7  chr7_42130453     ZHar    T    C        0      0        2 
   7  chr7_42130453   Sample    T    C        0      0        2 
   7  chr7_42135478     AAsi    T    C      0.5      1        2 
   7  chr7_42135478     AKia    T    C        0      0        2 
   7  chr7_42135478     AOna    T    C        0      0        2 
   7  chr7_42135478     ASom    T    C        0      0        2 
   7  chr7_42135478     HCab    T    C        0      0        2 
   7  chr7_42135478     HPrz    T    C        0      0        2 
   7  chr7_42135478     ZBoe    T    C        0      0        2 
   7  chr7_42135478     ZGre    T    C        0      0        2 
   7  chr7_42135478     ZHar    T    C        0      0        2 
   7  chr7_42135478   Sample    T    C        0      0        2 
   7  chr7_42136708     AAsi    A    C        0      0        2 
   7  chr7_42136708     AKia    A    C        0      0        2 
   7  chr7_42136708     AOna    A    C        0      0        2 
   7  chr7_42136708     ASom    A    C        0      0        2 
   7  chr7_42136708     HCab    A    C        0      0        2 
   7  chr7_42136708     HPrz    A    C        0      0        2 
   7  chr7_42136708     ZBoe    A    C        0      0        2 
   7  chr7_42136708     ZGre    A    C        0      0        2 
   7  chr7_42136708     ZHar    A    C        1      2        2 
   7  chr7_42136708   Sample    A    C        0      0        2 
   7  chr7_42138376     AAsi    T    C        0      0        2 
   7  chr7_42138376     AKia    T    C        0      0        2 
   7  chr7_42138376     AOna    T    C        0      0        2 
   7  chr7_42138376     ASom    T    C        0      0        2 
   7  chr7_42138376     HCab    T    C        0      0        2 
   7  chr7_42138376     HPrz    T    C        0      0        2 
   7  chr7_42138376     ZBoe    T    C      0.5      1        2 
   7  chr7_42138376     ZGre    T    C        0      0        2 
   7  chr7_42138376     ZHar    T    C        0      0        2 
   7  chr7_42138376   Sample    T    C        0      0        2 
   7  chr7_42142194     AAsi    T    C        0      0        2 
   7  chr7_42142194     AKia    T    C        0      0        2 
   7  chr7_42142194     AOna    T    C      0.5      1        2 
   7  chr7_42142194     ASom    T    C        0      0        2 
   7  chr7_42142194     HCab    T    C        0      0        2 
   7  chr7_42142194     HPrz    T    C        0      0        2 
   7  chr7_42142194     ZBoe    T    C        0      0        2 
   7  chr7_42142194     ZGre    T    C        0      0        2 
   7  chr7_42142194     ZHar    T    C        0      0        2 
   7  chr7_42142194   Sample    T    C        0      0        2 
   7  chr7_42144999     AAsi    A    T        0      0        2 
   7  chr7_42144999     AKia    A    T        0      0        2 
   7  chr7_42144999     AOna    A    T        0      0        2 
   7  chr7_42144999     ASom    A    T        0      0        2 
   7  chr7_42144999     HCab    A    T        0      0        2 
   7  chr7_42144999     HPrz    A    T      0.5      1        2 
   7  chr7_42144999     ZBoe    A    T        0      0        2 
   7  chr7_42144999     ZGre    A    T        0      0        2 
   7  chr7_42144999     ZHar    A    T        0      0        2 
   7  chr7_42144999   Sample    A    T        0      0        2 
   7  chr7_42150436     AAsi    A    G        1      2        2 
   7  chr7_42150436     AKia    A    G        0      0        2 
   7  chr7_42150436     AOna    A    G        0      0        2 
   7  chr7_42150436     ASom    A    G        1      2        2 
   7  chr7_42150436     HCab    A    G        0      0        2 
   7  chr7_42150436     HPrz    A    G        0      0        2 
   7  chr7_42150436     ZBoe    A    G        0      0        2 
   7  chr7_42150436     ZGre    A    G        0      0        2 
   7  chr7_42150436     ZHar    A    G        0      0        2 
   7  chr7_42150436   Sample    A    G        1      2        2 
   7  chr7_42151683     AAsi    A    G        0      0        2 
   7  chr7_42151683     AKia    A    G        0      0        2 
   7  chr7_42151683     AOna    A    G        0      0        2 
   7  chr7_42151683     ASom    A    G        0      0        2 
   7  chr7_42151683     HCab    A    G        1      2        2 
   7  chr7_42151683     HPrz    A    G        1      2        2 
   7  chr7_42151683     ZBoe    A    G        0      0        2 
   7  chr7_42151683     ZGre    A    G        0      0        2 
   7  chr7_42151683     ZHar    A    G        0      0        2 
   7  chr7_42151683   Sample    A    G        0      0        2 
   7  chr7_42156806     AAsi    G    A        0      0        2 
   7  chr7_42156806     AKia    G    A        0      0        2 
   7  chr7_42156806     AOna    G    A        0      0        2 
   7  chr7_42156806     ASom    G    A        0      0        2 
   7  chr7_42156806     HCab    G    A        0      0        2 
   7  chr7_42156806     HPrz    G    A        0      0        2 
   7  chr7_42156806     ZBoe    G    A        0      0        2 
   7  chr7_42156806     ZGre    G    A        0      0        2 
   7  chr7_42156806     ZHar    G    A        1      2        2 
   7  chr7_42156806   Sample    G    A        0      0        2 
   7  chr7_42161700     AAsi    T    C      0.5      1        2 
   7  chr7_42161700     AKia    T    C        0      0        2 
   7  chr7_42161700     AOna    T    C        0      0        2 
   7  chr7_42161700     ASom    T    C        0      0        2 
   7  chr7_42161700     HCab    T    C        0      0        2 
   7  chr7_42161700     HPrz    T    C        0      0        2 
   7  chr7_42161700     ZBoe    T    C        0      0        2 
   7  chr7_42161700     ZGre    T    C        0      0        2 
   7  chr7_42161700     ZHar    T    C        0      0        2 
   7  chr7_42161700   Sample    T    C        1      2        2 
   7  chr7_42162642     AAsi    G    T        0      0        2 
   7  chr7_42162642     AKia    G    T        0      0        2 
   7  chr7_42162642     AOna    G    T        0      0        2 
   7  chr7_42162642     ASom    G    T        0      0        2 
   7  chr7_42162642     HCab    G    T        1      2        2 
   7  chr7_42162642     HPrz    G    T        1      2        2 
   7  chr7_42162642     ZBoe    G    T        0      0        2 
   7  chr7_42162642     ZGre    G    T        0      0        2 
   7  chr7_42162642     ZHar    G    T        0      0        2 
   7  chr7_42162642   Sample    G    T        0      0        2 
   7  chr7_42164778     AAsi    A    G        0      0        2 
   7  chr7_42164778     AKia    A    G        0      0        2 
   7  chr7_42164778     AOna    A    G        0      0        2 
   7  chr7_42164778     ASom    A    G        0      0        2 
   7  chr7_42164778     HCab    A    G        1      2        2 
   7  chr7_42164778     HPrz    A    G        1      2        2 
   7  chr7_42164778     ZBoe    A    G        0      0        2 
   7  chr7_42164778     ZGre    A    G        0      0        2 
   7  chr7_42164778     ZHar    A    G        0      0        2 
   7  chr7_42164778   Sample    A    G        0      0        2 
   7  chr7_42164791     AAsi    A    G        0      0        2 
   7  chr7_42164791     AKia    A    G        1      2        2 
   7  chr7_42164791     AOna    A    G      0.5      1        2 
   7  chr7_42164791     ASom    A    G        0      0        2 
   7  chr7_42164791     HCab    A    G        0      0        2 
   7  chr7_42164791     HPrz    A    G        0      0        2 
   7  chr7_42164791     ZBoe    A    G        0      0        2 
   7  chr7_42164791     ZGre    A    G        0      0        2 
   7  chr7_42164791     ZHar    A    G        0      0        2 
   7  chr7_42164791   Sample    A    G        0      0        2 
   7  chr7_42164817     AAsi    T    G        0      0        2 
   7  chr7_42164817     AKia    T    G        0      0        2 
   7  chr7_42164817     AOna    T    G      0.5      1        2 
   7  chr7_42164817     ASom    T    G        0      0        2 
   7  chr7_42164817     HCab    T    G        0      0        2 
   7  chr7_42164817     HPrz    T    G        0      0        2 
   7  chr7_42164817     ZBoe    T    G        0      0        2 
   7  chr7_42164817     ZGre    T    G        0      0        2 
   7  chr7_42164817     ZHar    T    G        0      0        2 
   7  chr7_42164817   Sample    T    G        0      0        2 
   7  chr7_42166047     AAsi    A    G        0      0        2 
   7  chr7_42166047     AKia    A    G        0      0        2 
   7  chr7_42166047     AOna    A    G        0      0        2 
   7  chr7_42166047     ASom    A    G        0      0        2 
   7  chr7_42166047     HCab    A    G        1      2        2 
   7  chr7_42166047     HPrz    A    G        1      2        2 
   7  chr7_42166047     ZBoe    A    G        0      0        2 
   7  chr7_42166047     ZGre    A    G        0      0        2 
   7  chr7_42166047     ZHar    A    G        0      0        2 
   7  chr7_42166047   Sample    A    G        0      0        2 
   7  chr7_42177150     AAsi    T    C        1      2        2 
   7  chr7_42177150     AKia    T    C        1      2        2 
   7  chr7_42177150     AOna    T    C        0      0        2 
   7  chr7_42177150     ASom    T    C        1      2        2 
   7  chr7_42177150     HCab    T    C        0      0        2 
   7  chr7_42177150     HPrz    T    C        0      0        2 
   7  chr7_42177150     ZBoe    T    C        0      0        2 
   7  chr7_42177150     ZGre    T    C        0      0        2 
   7  chr7_42177150     ZHar    T    C        0      0        2 
   7  chr7_42177150   Sample    T    C        1      2        2 
   7  chr7_42178242     AAsi    A    G      0.5      1        2 
   7  chr7_42178242     AKia    A    G        0      0        2 
   7  chr7_42178242     AOna    A    G        0      0        2 
   7  chr7_42178242     ASom    A    G        0      0        2 
   7  chr7_42178242     HCab    A    G        0      0        2 
   7  chr7_42178242     HPrz    A    G        0      0        2 
   7  chr7_42178242     ZBoe    A    G        0      0        2 
   7  chr7_42178242     ZGre    A    G        0      0        2 
   7  chr7_42178242     ZHar    A    G        0      0        2 
   7  chr7_42178242   Sample    A    G        1      2        2 
   7  chr7_42181401     AAsi    G    C        0      0        2 
   7  chr7_42181401     AKia    G    C        0      0        2 
   7  chr7_42181401     AOna    G    C        0      0        2 
   7  chr7_42181401     ASom    G    C        0      0        2 
   7  chr7_42181401     HCab    G    C        0      0        2 
   7  chr7_42181401     HPrz    G    C        0      0        2 
   7  chr7_42181401     ZBoe    G    C        0      0        2 
   7  chr7_42181401     ZGre    G    C        1      2        2 
   7  chr7_42181401     ZHar    G    C        0      0        2 
   7  chr7_42181401   Sample    G    C        0      0        2 
   7  chr7_42187938     AAsi    G    C      0.5      1        2 
   7  chr7_42187938     AKia    G    C        0      0        2 
   7  chr7_42187938     AOna    G    C        0      0        2 
   7  chr7_42187938     ASom    G    C        0      0        2 
   7  chr7_42187938     HCab    G    C        0      0        2 
   7  chr7_42187938     HPrz    G    C        0      0        2 
   7  chr7_42187938     ZBoe    G    C        0      0        2 
   7  chr7_42187938     ZGre    G    C        0      0        2 
   7  chr7_42187938     ZHar    G    C        0      0        2 
   7  chr7_42187938   Sample    G    C        0      0        2 
   7  chr7_42190138     AAsi    C    T        0      0        2 
   7  chr7_42190138     AKia    C    T        0      0        2 
   7  chr7_42190138     AOna    C    T        0      0        2 
   7  chr7_42190138     ASom    C    T        0      0        2 
   7  chr7_42190138     HCab    C    T        0      0        2 
   7  chr7_42190138     HPrz    C    T      0.5      1        2 
   7  chr7_42190138     ZBoe    C    T        0      0        2 
   7  chr7_42190138     ZGre    C    T        0      0        2 
   7  chr7_42190138     ZHar    C    T        0      0        2 
   7  chr7_42190138   Sample    C    T        0      0        2 
   7  chr7_42192497     AAsi    G    A        0      0        2 
   7  chr7_42192497     AKia    G    A        0      0        2 
   7  chr7_42192497     AOna    G    A        0      0        2 
   7  chr7_42192497     ASom    G    A        0      0        2 
   7  chr7_42192497     HCab    G    A        1      2        2 
   7  chr7_42192497     HPrz    G    A        1      2        2 
   7  chr7_42192497     ZBoe    G    A        0      0        2 
   7  chr7_42192497     ZGre    G    A        0      0        2 
   7  chr7_42192497     ZHar    G    A        0      0        2 
   7  chr7_42192497   Sample    G    A        0      0        2 
   7  chr7_42194493     AAsi    T    C        0      0        2 
   7  chr7_42194493     AKia    T    C        1      2        2 
   7  chr7_42194493     AOna    T    C        1      2        2 
   7  chr7_42194493     ASom    T    C        0      0        2 
   7  chr7_42194493     HCab    T    C        0      0        2 
   7  chr7_42194493     HPrz    T    C        0      0        2 
   7  chr7_42194493     ZBoe    T    C        0      0        2 
   7  chr7_42194493     ZGre    T    C        0      0        2 
   7  chr7_42194493     ZHar    T    C        0      0        2 
   7  chr7_42194493   Sample    T    C        0      0        2 
   7  chr7_42197820     AAsi    A    G        0      0        2 
   7  chr7_42197820     AKia    A    G        0      0        2 
   7  chr7_42197820     AOna    A    G      0.5      1        2 
   7  chr7_42197820     ASom    A    G        0      0        2 
   7  chr7_42197820     HCab    A    G        0      0        2 
   7  chr7_42197820     HPrz    A    G        0      0        2 
   7  chr7_42197820     ZBoe    A    G        0      0        2 
   7  chr7_42197820     ZGre    A    G        0      0        2 
   7  chr7_42197820     ZHar    A    G        0      0        2 
   7  chr7_42197820   Sample    A    G        0      0        2 
   7  chr7_42200863     AAsi    A    G        0      0        2 
   7  chr7_42200863     AKia    A    G        0      0        2 
   7  chr7_42200863     AOna    A    G        1      2        2 
   7  chr7_42200863     ASom    A    G        0      0        2 
   7  chr7_42200863     HCab    A    G        0      0        2 
   7  chr7_42200863     HPrz    A    G        0      0        2 
   7  chr7_42200863     ZBoe    A    G        0      0        2 
   7  chr7_42200863     ZGre    A    G        0      0        2 
   7  chr7_42200863     ZHar    A    G        0      0        2 
   7  chr7_42200863   Sample    A    G        0      0        2 
   7  chr7_42209746     AAsi    A    G        0      0        2 
   7  chr7_42209746     AKia    A    G        0      0        2 
   7  chr7_42209746     AOna    A    G        0      0        2 
   7  chr7_42209746     ASom    A    G        0      0        2 
   7  chr7_42209746     HCab    A    G        0      0        2 
   7  chr7_42209746     HPrz    A    G        0      0        2 
   7  chr7_42209746     ZBoe    A    G      0.5      1        2 
   7  chr7_42209746     ZGre    A    G        0      0        2 
   7  chr7_42209746     ZHar    A    G        0      0        2 
   7  chr7_42209746   Sample    A    G        0      0        2 
   7  chr7_42235675     AAsi    T    C        0      0        2 
   7  chr7_42235675     AKia    T    C        0      0        2 
   7  chr7_42235675     AOna    T    C        0      0        2 
   7  chr7_42235675     ASom    T    C        0      0        2 
   7  chr7_42235675     HCab    T    C        0      0        2 
   7  chr7_42235675     HPrz    T    C        0      0        2 
   7  chr7_42235675     ZBoe    T    C      0.5      1        2 
   7  chr7_42235675     ZGre    T    C        0      0        2 
   7  chr7_42235675     ZHar    T    C        0      0        2 
   7  chr7_42235675   Sample    T    C        0      0        2 
   7  chr7_42236321     AAsi    A    T      0.5      1        2 
   7  chr7_42236321     AKia    A    T        0      0        2 
   7  chr7_42236321     AOna    A    T        0      0        2 
   7  chr7_42236321     ASom    A    T        0      0        2 
   7  chr7_42236321     HCab    A    T        0      0        2 
   7  chr7_42236321     HPrz    A    T        0      0        2 
   7  chr7_42236321     ZBoe    A    T        0      0        2 
   7  chr7_42236321     ZGre    A    T        0      0        2 
   7  chr7_42236321     ZHar    A    T        0      0        2 
   7  chr7_42236321   Sample    A    T        0      0        2 
   7  chr7_42237653     AAsi    T    C        0      0        2 
   7  chr7_42237653     AKia    T    C        0      0        2 
   7  chr7_42237653     AOna    T    C        0      0        2 
   7  chr7_42237653     ASom    T    C        0      0        2 
   7  chr7_42237653     HCab    T    C        0      0        2 
   7  chr7_42237653     HPrz    T    C        0      0        2 
   7  chr7_42237653     ZBoe    T    C        0      0        2 
   7  chr7_42237653     ZGre    T    C        0      0        2 
   7  chr7_42237653     ZHar    T    C        1      2        2 
   7  chr7_42237653   Sample    T    C        0      0        2 
   7  chr7_42239247     AAsi    T    A        0      0        2 
   7  chr7_42239247     AKia    T    A        0      0        2 
   7  chr7_42239247     AOna    T    A        0      0        2 
   7  chr7_42239247     ASom    T    A        0      0        2 
   7  chr7_42239247     HCab    T    A        0      0        2 
   7  chr7_42239247     HPrz    T    A      0.5      1        2 
   7  chr7_42239247     ZBoe    T    A        0      0        2 
   7  chr7_42239247     ZGre    T    A        0      0        2 
   7  chr7_42239247     ZHar    T    A        0      0        2 
   7  chr7_42239247   Sample    T    A        0      0        2 
   7  chr7_42239967     AAsi    C    G        0      0        2 
   7  chr7_42239967     AKia    C    G        0      0        2 
   7  chr7_42239967     AOna    C    G      0.5      1        2 
   7  chr7_42239967     ASom    C    G        0      0        2 
   7  chr7_42239967     HCab    C    G        0      0        2 
   7  chr7_42239967     HPrz    C    G        0      0        2 
   7  chr7_42239967     ZBoe    C    G        0      0        2 
   7  chr7_42239967     ZGre    C    G        0      0        2 
   7  chr7_42239967     ZHar    C    G        0      0        2 
   7  chr7_42239967   Sample    C    G        0      0        2 
   7  chr7_42252298     AAsi    A    G        0      0        2 
   7  chr7_42252298     AKia    A    G        0      0        2 
   7  chr7_42252298     AOna    A    G        0      0        2 
   7  chr7_42252298     ASom    A    G        0      0        2 
   7  chr7_42252298     HCab    A    G      0.5      1        2 
   7  chr7_42252298     HPrz    A    G        0      0        2 
   7  chr7_42252298     ZBoe    A    G        0      0        2 
   7  chr7_42252298     ZGre    A    G        0      0        2 
   7  chr7_42252298     ZHar    A    G        0      0        2 
   7  chr7_42252298   Sample    A    G        0      0        2 
   7  chr7_42252379     AAsi    T    C      0.5      1        2 
   7  chr7_42252379     AKia    T    C        0      0        2 
   7  chr7_42252379     AOna    T    C        0      0        2 
   7  chr7_42252379     ASom    T    C        0      0        2 
   7  chr7_42252379     HCab    T    C        0      0        2 
   7  chr7_42252379     HPrz    T    C        0      0        2 
   7  chr7_42252379     ZBoe    T    C        0      0        2 
   7  chr7_42252379     ZGre    T    C        0      0        2 
   7  chr7_42252379     ZHar    T    C        0      0        2 
   7  chr7_42252379   Sample    T    C        0      0        2 
   7  chr7_42257249     AAsi    G    A        0      0        2 
   7  chr7_42257249     AKia    G    A        0      0        2 
   7  chr7_42257249     AOna    G    A        0      0        2 
   7  chr7_42257249     ASom    G    A        0      0        2 
   7  chr7_42257249     HCab    G    A        0      0        2 
   7  chr7_42257249     HPrz    G    A        0      0        2 
   7  chr7_42257249     ZBoe    G    A      0.5      1        2 
   7  chr7_42257249     ZGre    G    A        0      0        2 
   7  chr7_42257249     ZHar    G    A        0      0        2 
   7  chr7_42257249   Sample    G    A        0      0        2 
   7  chr7_42259570     AAsi    G    A      0.5      1        2 
   7  chr7_42259570     AKia    G    A        0      0        2 
   7  chr7_42259570     AOna    G    A        0      0        2 
   7  chr7_42259570     ASom    G    A        0      0        2 
   7  chr7_42259570     HCab    G    A        0      0        2 
   7  chr7_42259570     HPrz    G    A        0      0        2 
   7  chr7_42259570     ZBoe    G    A        0      0        2 
   7  chr7_42259570     ZGre    G    A        0      0        2 
   7  chr7_42259570     ZHar    G    A        0      0        2 
   7  chr7_42259570   Sample    G    A        0      0        2 
   7  chr7_42265160     AAsi    C    G        0      0        2 
   7  chr7_42265160     AKia    C    G        0      0        2 
   7  chr7_42265160     AOna    C    G        0      0        2 
   7  chr7_42265160     ASom    C    G        0      0        2 
   7  chr7_42265160     HCab    C    G        1      2        2 
   7  chr7_42265160     HPrz    C    G        1      2        2 
   7  chr7_42265160     ZBoe    C    G        0      0        2 
   7  chr7_42265160     ZGre    C    G        0      0        2 
   7  chr7_42265160     ZHar    C    G        0      0        2 
   7  chr7_42265160   Sample    C    G        0      0        2 
   7  chr7_42265743     AAsi    G    C        1      2        2 
   7  chr7_42265743     AKia    G    C        0      0        2 
   7  chr7_42265743     AOna    G    C        0      0        2 
   7  chr7_42265743     ASom    G    C        1      2        2 
   7  chr7_42265743     HCab    G    C        0      0        2 
   7  chr7_42265743     HPrz    G    C        0      0        2 
   7  chr7_42265743     ZBoe    G    C        0      0        2 
   7  chr7_42265743     ZGre    G    C        0      0        2 
   7  chr7_42265743     ZHar    G    C        0      0        2 
   7  chr7_42265743   Sample    G    C        1      2        2 
   7  chr7_42267134     AAsi    A    G        0      0        2 
   7  chr7_42267134     AKia    A    G        0      0        2 
   7  chr7_42267134     AOna    A    G        0      0        2 
   7  chr7_42267134     ASom    A    G        0      0        2 
   7  chr7_42267134     HCab    A    G        1      2        2 
   7  chr7_42267134     HPrz    A    G        1      2        2 
   7  chr7_42267134     ZBoe    A    G        0      0        2 
   7  chr7_42267134     ZGre    A    G        0      0        2 
   7  chr7_42267134     ZHar    A    G        0      0        2 
   7  chr7_42267134   Sample    A    G        0      0        2 
   7  chr7_42275117     AAsi    G    A        0      0        2 
   7  chr7_42275117     AKia    G    A        0      0        2 
   7  chr7_42275117     AOna    G    A        0      0        2 
   7  chr7_42275117     ASom    G    A        0      0        2 
   7  chr7_42275117     HCab    G    A        0      0        2 
   7  chr7_42275117     HPrz    G    A        0      0        2 
   7  chr7_42275117     ZBoe    G    A      0.5      1        2 
   7  chr7_42275117     ZGre    G    A        0      0        2 
   7  chr7_42275117     ZHar    G    A        0      0        2 
   7  chr7_42275117   Sample    G    A        0      0        2 
   7  chr7_42292298     AAsi    C    T        0      0        2 
   7  chr7_42292298     AKia    C    T        1      2        2 
   7  chr7_42292298     AOna    C    T        0      0        2 
   7  chr7_42292298     ASom    C    T        0      0        2 
   7  chr7_42292298     HCab    C    T        0      0        2 
   7  chr7_42292298     HPrz    C    T        0      0        2 
   7  chr7_42292298     ZBoe    C    T        0      0        2 
   7  chr7_42292298     ZGre    C    T        0      0        2 
   7  chr7_42292298     ZHar    C    T        0      0        2 
   7  chr7_42292298   Sample    C    T        0      0        2 
   7  chr7_42293086     AAsi    T    G        0      0        2 
   7  chr7_42293086     AKia    T    G        1      2        2 
   7  chr7_42293086     AOna    T    G        0      0        2 
   7  chr7_42293086     ASom    T    G        0      0        2 
   7  chr7_42293086     HCab    T    G        0      0        2 
   7  chr7_42293086     HPrz    T    G        0      0        2 
   7  chr7_42293086     ZBoe    T    G        0      0        2 
   7  chr7_42293086     ZGre    T    G        0      0        2 
   7  chr7_42293086     ZHar    T    G        0      0        2 
   7  chr7_42293086   Sample    T    G        0      0        2 
   7  chr7_42293598     AAsi    G    A        0      0        2 
   7  chr7_42293598     AKia    G    A      0.5      1        2 
   7  chr7_42293598     AOna    G    A        0      0        2 
   7  chr7_42293598     ASom    G    A        0      0        2 
   7  chr7_42293598     HCab    G    A        0      0        2 
   7  chr7_42293598     HPrz    G    A        0      0        2 
   7  chr7_42293598     ZBoe    G    A        0      0        2 
   7  chr7_42293598     ZGre    G    A        0      0        2 
   7  chr7_42293598     ZHar    G    A        0      0        2 
   7  chr7_42293598   Sample    G    A        0      0        2 
   7  chr7_42296780     AAsi    T    C        0      0        2 
   7  chr7_42296780     AKia    T    C        0      0        2 
   7  chr7_42296780     AOna    T    C        0      0        2 
   7  chr7_42296780     ASom    T    C        0      0        2 
   7  chr7_42296780     HCab    T    C        1      2        2 
   7  chr7_42296780     HPrz    T    C        1      2        2 
   7  chr7_42296780     ZBoe    T    C        0      0        2 
   7  chr7_42296780     ZGre    T    C        0      0        2 
   7  chr7_42296780     ZHar    T    C        0      0        2 
   7  chr7_42296780   Sample    T    C        0      0        2 
   7  chr7_42302171     AAsi    G    T        0      0        2 
   7  chr7_42302171     AKia    G    T        0      0        2 
   7  chr7_42302171     AOna    G    T        0      0        2 
   7  chr7_42302171     ASom    G    T        0      0        2 
   7  chr7_42302171     HCab    G    T        0      0        2 
   7  chr7_42302171     HPrz    G    T        0      0        2 
   7  chr7_42302171     ZBoe    G    T      0.5      1        2 
   7  chr7_42302171     ZGre    G    T        0      0        2 
   7  chr7_42302171     ZHar    G    T        0      0        2 
   7  chr7_42302171   Sample    G    T        0      0        2 
   7  chr7_42302277     AAsi    C    A        0      0        2 
   7  chr7_42302277     AKia    C    A        1      2        2 
   7  chr7_42302277     AOna    C    A        0      0        2 
   7  chr7_42302277     ASom    C    A        0      0        2 
   7  chr7_42302277     HCab    C    A        0      0        2 
   7  chr7_42302277     HPrz    C    A        0      0        2 
   7  chr7_42302277     ZBoe    C    A        0      0        2 
   7  chr7_42302277     ZGre    C    A        0      0        2 
   7  chr7_42302277     ZHar    C    A        0      0        2 
   7  chr7_42302277   Sample    C    A        0      0        2 
   7  chr7_42302400     AAsi    T    G        0      0        2 
   7  chr7_42302400     AKia    T    G        0      0        2 
   7  chr7_42302400     AOna    T    G        0      0        2 
   7  chr7_42302400     ASom    T    G        0      0        2 
   7  chr7_42302400     HCab    T    G        0      0        2 
   7  chr7_42302400     HPrz    T    G        0      0        2 
   7  chr7_42302400     ZBoe    T    G        0      0        2 
   7  chr7_42302400     ZGre    T    G        0      0        2 
   7  chr7_42302400     ZHar    T    G        1      2        2 
   7  chr7_42302400   Sample    T    G        0      0        2 
   7  chr7_42311531     AAsi    C    T        1      2        2 
   7  chr7_42311531     AKia    C    T        1      2        2 
   7  chr7_42311531     AOna    C    T        1      2        2 
   7  chr7_42311531     ASom    C    T        1      2        2 
   7  chr7_42311531     HCab    C    T        0      0        2 
   7  chr7_42311531     HPrz    C    T        0      0        2 
   7  chr7_42311531     ZBoe    C    T        0      0        2 
   7  chr7_42311531     ZGre    C    T        0      0        2 
   7  chr7_42311531     ZHar    C    T        0      0        2 
   7  chr7_42311531   Sample    C    T        1      2        2 
   7  chr7_42313397     AAsi    T    C        0      0        2 
   7  chr7_42313397     AKia    T    C        0      0        2 
   7  chr7_42313397     AOna    T    C        0      0        2 
   7  chr7_42313397     ASom    T    C        0      0        2 
   7  chr7_42313397     HCab    T    C        1      2        2 
   7  chr7_42313397     HPrz    T    C        1      2        2 
   7  chr7_42313397     ZBoe    T    C        0      0        2 
   7  chr7_42313397     ZGre    T    C        0      0        2 
   7  chr7_42313397     ZHar    T    C        0      0        2 
   7  chr7_42313397   Sample    T    C        0      0        2 
   7  chr7_42314555     AAsi    C    G        0      0        2 
   7  chr7_42314555     AKia    C    G        0      0        2 
   7  chr7_42314555     AOna    C    G        0      0        2 
   7  chr7_42314555     ASom    C    G        0      0        2 
   7  chr7_42314555     HCab    C    G      0.5      1        2 
   7  chr7_42314555     HPrz    C    G        0      0        2 
   7  chr7_42314555     ZBoe    C    G        0      0        2 
   7  chr7_42314555     ZGre    C    G        0      0        2 
   7  chr7_42314555     ZHar    C    G        0      0        2 
   7  chr7_42314555   Sample    C    G        0      0        2 
   7  chr7_42315191     AAsi    T    C        1      2        2 
   7  chr7_42315191     AKia    T    C        1      2        2 
   7  chr7_42315191     AOna    T    C        1      2        2 
   7  chr7_42315191     ASom    T    C        1      2        2 
   7  chr7_42315191     HCab    T    C        0      0        2 
   7  chr7_42315191     HPrz    T    C        0      0        2 
   7  chr7_42315191     ZBoe    T    C        0      0        2 
   7  chr7_42315191     ZGre    T    C        0      0        2 
   7  chr7_42315191     ZHar    T    C        0      0        2 
   7  chr7_42315191   Sample    T    C        1      2        2 
   7  chr7_42321077     AAsi    G    C        0      0        2 
   7  chr7_42321077     AKia    G    C        0      0        2 
   7  chr7_42321077     AOna    G    C        0      0        2 
   7  chr7_42321077     ASom    G    C        0      0        2 
   7  chr7_42321077     HCab    G    C        0      0        2 
   7  chr7_42321077     HPrz    G    C        0      0        2 
   7  chr7_42321077     ZBoe    G    C      0.5      1        2 
   7  chr7_42321077     ZGre    G    C        0      0        2 
   7  chr7_42321077     ZHar    G    C        0      0        2 
   7  chr7_42321077   Sample    G    C        0      0        2 
   7  chr7_42321911     AAsi    C    T        0      0        2 
   7  chr7_42321911     AKia    C    T        1      2        2 
   7  chr7_42321911     AOna    C    T        1      2        2 
   7  chr7_42321911     ASom    C    T        0      0        2 
   7  chr7_42321911     HCab    C    T        0      0        2 
   7  chr7_42321911     HPrz    C    T        0      0        2 
   7  chr7_42321911     ZBoe    C    T        0      0        2 
   7  chr7_42321911     ZGre    C    T        0      0        2 
   7  chr7_42321911     ZHar    C    T        0      0        2 
   7  chr7_42321911   Sample    C    T        0      0        2 
   7  chr7_42326660     AAsi    C    A        0      0        2 
   7  chr7_42326660     AKia    C    A        1      2        2 
   7  chr7_42326660     AOna    C    A        0      0        2 
   7  chr7_42326660     ASom    C    A        0      0        2 
   7  chr7_42326660     HCab    C    A        0      0        2 
   7  chr7_42326660     HPrz    C    A        0      0        2 
   7  chr7_42326660     ZBoe    C    A        0      0        2 
   7  chr7_42326660     ZGre    C    A        0      0        2 
   7  chr7_42326660     ZHar    C    A        0      0        2 
   7  chr7_42326660   Sample    C    A        0      0        2 
   7  chr7_42326851     AAsi    A    G        0      0        2 
   7  chr7_42326851     AKia    A    G        0      0        2 
   7  chr7_42326851     AOna    A    G        0      0        2 
   7  chr7_42326851     ASom    A    G        0      0        2 
   7  chr7_42326851     HCab    A    G        1      2        2 
   7  chr7_42326851     HPrz    A    G        1      2        2 
   7  chr7_42326851     ZBoe    A    G        0      0        2 
   7  chr7_42326851     ZGre    A    G        0      0        2 
   7  chr7_42326851     ZHar    A    G        0      0        2 
   7  chr7_42326851   Sample    A    G        0      0        2 
   7  chr7_42328487     AAsi    A    G        0      0        2 
   7  chr7_42328487     AKia    A    G        0      0        2 
   7  chr7_42328487     AOna    A    G        0      0        2 
   7  chr7_42328487     ASom    A    G        0      0        2 
   7  chr7_42328487     HCab    A    G        0      0        2 
   7  chr7_42328487     HPrz    A    G        0      0        2 
   7  chr7_42328487     ZBoe    A    G        1      2        2 
   7  chr7_42328487     ZGre    A    G        1      2        2 
   7  chr7_42328487     ZHar    A    G        1      2        2 
   7  chr7_42328487   Sample    A    G        1      2        2 
   7  chr7_42332222     AAsi    T    C        0      0        2 
   7  chr7_42332222     AKia    T    C        0      0        2 
   7  chr7_42332222     AOna    T    C        0      0        2 
   7  chr7_42332222     ASom    T    C        0      0        2 
   7  chr7_42332222     HCab    T    C        1      2        2 
   7  chr7_42332222     HPrz    T    C      0.5      1        2 
   7  chr7_42332222     ZBoe    T    C        0      0        2 
   7  chr7_42332222     ZGre    T    C        0      0        2 
   7  chr7_42332222     ZHar    T    C        0      0        2 
   7  chr7_42332222   Sample    T    C        0      0        2 
   7  chr7_42333879     AAsi    C    G        0      0        2 
   7  chr7_42333879     AKia    C    G        0      0        2 
   7  chr7_42333879     AOna    C    G        0      0        2 
   7  chr7_42333879     ASom    C    G        0      0        2 
   7  chr7_42333879     HCab    C    G        0      0        2 
   7  chr7_42333879     HPrz    C    G        0      0        2 
   7  chr7_42333879     ZBoe    C    G      0.5      1        2 
   7  chr7_42333879     ZGre    C    G        0      0        2 
   7  chr7_42333879     ZHar    C    G        0      0        2 
   7  chr7_42333879   Sample    C    G        0      0        2 
   7  chr7_42338524     AAsi    C    T        1      2        2 
   7  chr7_42338524     AKia    C    T        0      0        2 
   7  chr7_42338524     AOna    C    T        0      0        2 
   7  chr7_42338524     ASom    C    T        1      2        2 
   7  chr7_42338524     HCab    C    T        0      0        2 
   7  chr7_42338524     HPrz    C    T        0      0        2 
   7  chr7_42338524     ZBoe    C    T        0      0        2 
   7  chr7_42338524     ZGre    C    T        0      0        2 
   7  chr7_42338524     ZHar    C    T        0      0        2 
   7  chr7_42338524   Sample    C    T        1      2        2 
   7  chr7_42343354     AAsi    C    T        0      0        2 
   7  chr7_42343354     AKia    C    T        0      0        2 
   7  chr7_42343354     AOna    C    T        0      0        2 
   7  chr7_42343354     ASom    C    T        0      0        2 
   7  chr7_42343354     HCab    C    T      0.5      1        2 
   7  chr7_42343354     HPrz    C    T        0      0        2 
   7  chr7_42343354     ZBoe    C    T        0      0        2 
   7  chr7_42343354     ZGre    C    T        0      0        2 
   7  chr7_42343354     ZHar    C    T        0      0        2 
   7  chr7_42343354   Sample    C    T        0      0        2 
   7  chr7_42346423     AAsi    C    T        0      0        2 
   7  chr7_42346423     AKia    C    T        0      0        2 
   7  chr7_42346423     AOna    C    T      0.5      1        2 
   7  chr7_42346423     ASom    C    T        0      0        2 
   7  chr7_42346423     HCab    C    T        0      0        2 
   7  chr7_42346423     HPrz    C    T        0      0        2 
   7  chr7_42346423     ZBoe    C    T        0      0        2 
   7  chr7_42346423     ZGre    C    T        0      0        2 
   7  chr7_42346423     ZHar    C    T        0      0        2 
   7  chr7_42346423   Sample    C    T        0      0        2 
   7  chr7_42346841     AAsi    C    T        0      0        2 
   7  chr7_42346841     AKia    C    T        0      0        2 
   7  chr7_42346841     AOna    C    T        0      0        2 
   7  chr7_42346841     ASom    C    T        0      0        2 
   7  chr7_42346841     HCab    C    T        1      2        2 
   7  chr7_42346841     HPrz    C    T        1      2        2 
   7  chr7_42346841     ZBoe    C    T        0      0        2 
   7  chr7_42346841     ZGre    C    T        0      0        2 
   7  chr7_42346841     ZHar    C    T        0      0        2 
   7  chr7_42346841   Sample    C    T        0      0        2 
   7  chr7_42355928     AAsi    G    A        0      0        2 
   7  chr7_42355928     AKia    G    A        0      0        2 
   7  chr7_42355928     AOna    G    A      0.5      1        2 
   7  chr7_42355928     ASom    G    A        0      0        2 
   7  chr7_42355928     HCab    G    A        0      0        2 
   7  chr7_42355928     HPrz    G    A        0      0        2 
   7  chr7_42355928     ZBoe    G    A        0      0        2 
   7  chr7_42355928     ZGre    G    A        0      0        2 
   7  chr7_42355928     ZHar    G    A        0      0        2 
   7  chr7_42355928   Sample    G    A        0      0        2 
   7  chr7_42360320     AAsi    A    C        0      0        2 
   7  chr7_42360320     AKia    A    C        0      0        2 
   7  chr7_42360320     AOna    A    C        0      0        2 
   7  chr7_42360320     ASom    A    C        0      0        2 
   7  chr7_42360320     HCab    A    C        0      0        2 
   7  chr7_42360320     HPrz    A    C        0      0        2 
   7  chr7_42360320     ZBoe    A    C      0.5      1        2 
   7  chr7_42360320     ZGre    A    C        0      0        2 
   7  chr7_42360320     ZHar    A    C        0      0        2 
   7  chr7_42360320   Sample    A    C        0      0        2 
   7  chr7_42360448     AAsi    G    C        1      2        2 
   7  chr7_42360448     AKia    G    C        0      0        2 
   7  chr7_42360448     AOna    G    C        0      0        2 
   7  chr7_42360448     ASom    G    C        1      2        2 
   7  chr7_42360448     HCab    G    C        0      0        2 
   7  chr7_42360448     HPrz    G    C        0      0        2 
   7  chr7_42360448     ZBoe    G    C        0      0        2 
   7  chr7_42360448     ZGre    G    C        0      0        2 
   7  chr7_42360448     ZHar    G    C        0      0        2 
   7  chr7_42360448   Sample    G    C        0      0        2 
   7  chr7_42365713     AAsi    G    A        0      0        2 
   7  chr7_42365713     AKia    G    A        0      0        2 
   7  chr7_42365713     AOna    G    A        0      0        2 
   7  chr7_42365713     ASom    G    A        0      0        2 
   7  chr7_42365713     HCab    G    A        0      0        2 
   7  chr7_42365713     HPrz    G    A        0      0        2 
   7  chr7_42365713     ZBoe    G    A        1      2        2 
   7  chr7_42365713     ZGre    G    A        1      2        2 
   7  chr7_42365713     ZHar    G    A        1      2        2 
   7  chr7_42365713   Sample    G    A        0      0        2 
   7  chr7_42367259     AAsi    G    A      0.5      1        2 
   7  chr7_42367259     AKia    G    A        0      0        2 
   7  chr7_42367259     AOna    G    A        0      0        2 
   7  chr7_42367259     ASom    G    A        0      0        2 
   7  chr7_42367259     HCab    G    A        0      0        2 
   7  chr7_42367259     HPrz    G    A        0      0        2 
   7  chr7_42367259     ZBoe    G    A        0      0        2 
   7  chr7_42367259     ZGre    G    A        0      0        2 
   7  chr7_42367259     ZHar    G    A        0      0        2 
   7  chr7_42367259   Sample    G    A        0      0        2 
   7  chr7_42368259     AAsi    A    G        0      0        2 
   7  chr7_42368259     AKia    A    G        0      0        2 
   7  chr7_42368259     AOna    A    G        0      0        2 
   7  chr7_42368259     ASom    A    G        0      0        2 
   7  chr7_42368259     HCab    A    G        0      0        2 
   7  chr7_42368259     HPrz    A    G        0      0        2 
   7  chr7_42368259     ZBoe    A    G        0      0        2 
   7  chr7_42368259     ZGre    A    G        0      0        2 
   7  chr7_42368259     ZHar    A    G        1      2        2 
   7  chr7_42368259   Sample    A    G        0      0        2 
   7  chr7_42369374     AAsi    T    G        0      0        2 
   7  chr7_42369374     AKia    T    G        0      0        2 
   7  chr7_42369374     AOna    T    G      0.5      1        2 
   7  chr7_42369374     ASom    T    G        0      0        2 
   7  chr7_42369374     HCab    T    G        0      0        2 
   7  chr7_42369374     HPrz    T    G        0      0        2 
   7  chr7_42369374     ZBoe    T    G        0      0        2 
   7  chr7_42369374     ZGre    T    G        0      0        2 
   7  chr7_42369374     ZHar    T    G        0      0        2 
   7  chr7_42369374   Sample    T    G        0      0        2 
   7  chr7_42371092     AAsi    T    C        0      0        2 
   7  chr7_42371092     AKia    T    C        0      0        2 
   7  chr7_42371092     AOna    T    C        0      0        2 
   7  chr7_42371092     ASom    T    C        0      0        2 
   7  chr7_42371092     HCab    T    C        0      0        2 
   7  chr7_42371092     HPrz    T    C        0      0        2 
   7  chr7_42371092     ZBoe    T    C        0      0        2 
   7  chr7_42371092     ZGre    T    C        1      2        2 
   7  chr7_42371092     ZHar    T    C        0      0        2 
   7  chr7_42371092   Sample    T    C        0      0        2 
   7  chr7_42373228     AAsi    G    C        0      0        2 
   7  chr7_42373228     AKia    G    C        0      0        2 
   7  chr7_42373228     AOna    G    C        0      0        2 
   7  chr7_42373228     ASom    G    C        0      0        2 
   7  chr7_42373228     HCab    G    C        0      0        2 
   7  chr7_42373228     HPrz    G    C        0      0        2 
   7  chr7_42373228     ZBoe    G    C        0      0        2 
   7  chr7_42373228     ZGre    G    C        0      0        2 
   7  chr7_42373228     ZHar    G    C        1      2        2 
   7  chr7_42373228   Sample    G    C        0      0        2 
   7  chr7_42375028     AAsi    C    G        0      0        2 
   7  chr7_42375028     AKia    C    G        0      0        2 
   7  chr7_42375028     AOna    C    G        0      0        2 
   7  chr7_42375028     ASom    C    G        0      0        2 
   7  chr7_42375028     HCab    C    G        0      0        2 
   7  chr7_42375028     HPrz    C    G        0      0        2 
   7  chr7_42375028     ZBoe    C    G        0      0        2 
   7  chr7_42375028     ZGre    C    G        1      2        2 
   7  chr7_42375028     ZHar    C    G        0      0        2 
   7  chr7_42375028   Sample    C    G        0      0        2 
   7  chr7_42375352     AAsi    C    G        0      0        2 
   7  chr7_42375352     AKia    C    G        0      0        2 
   7  chr7_42375352     AOna    C    G      0.5      1        2 
   7  chr7_42375352     ASom    C    G        0      0        2 
   7  chr7_42375352     HCab    C    G        0      0        2 
   7  chr7_42375352     HPrz    C    G        0      0        2 
   7  chr7_42375352     ZBoe    C    G        0      0        2 
   7  chr7_42375352     ZGre    C    G        0      0        2 
   7  chr7_42375352     ZHar    C    G        0      0        2 
   7  chr7_42375352   Sample    C    G        0      0        2 
   7  chr7_42380222     AAsi    T    C        0      0        2 
   7  chr7_42380222     AKia    T    C        0      0        2 
   7  chr7_42380222     AOna    T    C        0      0        2 
   7  chr7_42380222     ASom    T    C        0      0        2 
   7  chr7_42380222     HCab    T    C        0      0        2 
   7  chr7_42380222     HPrz    T    C        0      0        2 
   7  chr7_42380222     ZBoe    T    C      0.5      1        2 
   7  chr7_42380222     ZGre    T    C        0      0        2 
   7  chr7_42380222     ZHar    T    C        0      0        2 
   7  chr7_42380222   Sample    T    C        0      0        2 
   7  chr7_42385660     AAsi    A    G        0      0        2 
   7  chr7_42385660     AKia    A    G        0      0        2 
   7  chr7_42385660     AOna    A    G        0      0        2 
   7  chr7_42385660     ASom    A    G        0      0        2 
   7  chr7_42385660     HCab    A    G        0      0        2 
   7  chr7_42385660     HPrz    A    G      0.5      1        2 
   7  chr7_42385660     ZBoe    A    G        0      0        2 
   7  chr7_42385660     ZGre    A    G        0      0        2 
   7  chr7_42385660     ZHar    A    G        0      0        2 
   7  chr7_42385660   Sample    A    G        0      0        2 
   7  chr7_42390664     AAsi    T    C        0      0        2 
   7  chr7_42390664     AKia    T    C      0.5      1        2 
   7  chr7_42390664     AOna    T    C      0.5      1        2 
   7  chr7_42390664     ASom    T    C        0      0        2 
   7  chr7_42390664     HCab    T    C        0      0        2 
   7  chr7_42390664     HPrz    T    C        0      0        2 
   7  chr7_42390664     ZBoe    T    C        0      0        2 
   7  chr7_42390664     ZGre    T    C        0      0        2 
   7  chr7_42390664     ZHar    T    C        0      0        2 
   7  chr7_42390664   Sample    T    C        0      0        2 
   7  chr7_42391173     AAsi    T    G        0      0        2 
   7  chr7_42391173     AKia    T    G        0      0        2 
   7  chr7_42391173     AOna    T    G        0      0        2 
   7  chr7_42391173     ASom    T    G        0      0        2 
   7  chr7_42391173     HCab    T    G        0      0        2 
   7  chr7_42391173     HPrz    T    G        0      0        2 
   7  chr7_42391173     ZBoe    T    G      0.5      1        2 
   7  chr7_42391173     ZGre    T    G        0      0        2 
   7  chr7_42391173     ZHar    T    G        0      0        2 
   7  chr7_42391173   Sample    T    G        0      0        2 
   7  chr7_42391944     AAsi    T    C        1      2        2 
   7  chr7_42391944     AKia    T    C        1      2        2 
   7  chr7_42391944     AOna    T    C        1      2        2 
   7  chr7_42391944     ASom    T    C        1      2        2 
   7  chr7_42391944     HCab    T    C        0      0        2 
   7  chr7_42391944     HPrz    T    C        0      0        2 
   7  chr7_42391944     ZBoe    T    C        0      0        2 
   7  chr7_42391944     ZGre    T    C        0      0        2 
   7  chr7_42391944     ZHar    T    C        0      0        2 
   7  chr7_42391944   Sample    T    C        1      2        2 
   7  chr7_42398031     AAsi    A    G        0      0        2 
   7  chr7_42398031     AKia    A    G        0      0        2 
   7  chr7_42398031     AOna    A    G        0      0        2 
   7  chr7_42398031     ASom    A    G        0      0        2 
   7  chr7_42398031     HCab    A    G        0      0        2 
   7  chr7_42398031     HPrz    A    G        0      0        2 
   7  chr7_42398031     ZBoe    A    G        0      0        2 
   7  chr7_42398031     ZGre    A    G        0      0        2 
   7  chr7_42398031     ZHar    A    G      0.5      1        2 
   7  chr7_42398031   Sample    A    G        0      0        2 
   7  chr7_42399662     AAsi    C    G        0      0        2 
   7  chr7_42399662     AKia    C    G        0      0        2 
   7  chr7_42399662     AOna    C    G        0      0        2 
   7  chr7_42399662     ASom    C    G        0      0        2 
   7  chr7_42399662     HCab    C    G        0      0        2 
   7  chr7_42399662     HPrz    C    G        0      0        2 
   7  chr7_42399662     ZBoe    C    G        1      2        2 
   7  chr7_42399662     ZGre    C    G        1      2        2 
   7  chr7_42399662     ZHar    C    G        0      0        2 
   7  chr7_42399662   Sample    C    G        0      0        2 
   7  chr7_42400460     AAsi    G    A        1      2        2 
   7  chr7_42400460     AKia    G    A        0      0        2 
   7  chr7_42400460     AOna    G    A        0      0        2 
   7  chr7_42400460     ASom    G    A        0      0        2 
   7  chr7_42400460     HCab    G    A        0      0        2 
   7  chr7_42400460     HPrz    G    A        0      0        2 
   7  chr7_42400460     ZBoe    G    A        0      0        2 
   7  chr7_42400460     ZGre    G    A        0      0        2 
   7  chr7_42400460     ZHar    G    A        0      0        2 
   7  chr7_42400460   Sample    G    A        1      2        2 
   7  chr7_42414024     AAsi    T    G        0      0        2 
   7  chr7_42414024     AKia    T    G        0      0        2 
   7  chr7_42414024     AOna    T    G        0      0        2 
   7  chr7_42414024     ASom    T    G        0      0        2 
   7  chr7_42414024     HCab    T    G        0      0        2 
   7  chr7_42414024     HPrz    T    G        0      0        2 
   7  chr7_42414024     ZBoe    T    G        0      0        2 
   7  chr7_42414024     ZGre    T    G        0      0        2 
   7  chr7_42414024     ZHar    T    G      0.5      1        2 
   7  chr7_42414024   Sample    T    G        0      0        2 
   7  chr7_42419959     AAsi    C    T        0      0        2 
   7  chr7_42419959     AKia    C    T        0      0        2 
   7  chr7_42419959     AOna    C    T        0      0        2 
   7  chr7_42419959     ASom    C    T        0      0        2 
   7  chr7_42419959     HCab    C    T        0      0        2 
   7  chr7_42419959     HPrz    C    T      0.5      1        2 
   7  chr7_42419959     ZBoe    C    T        0      0        2 
   7  chr7_42419959     ZGre    C    T        0      0        2 
   7  chr7_42419959     ZHar    C    T        0      0        2 
   7  chr7_42419959   Sample    C    T        0      0        2 
   7  chr7_42420806     AAsi    T    A      0.5      1        2 
   7  chr7_42420806     AKia    T    A        0      0        2 
   7  chr7_42420806     AOna    T    A        0      0        2 
   7  chr7_42420806     ASom    T    A        0      0        2 
   7  chr7_42420806     HCab    T    A        0      0        2 
   7  chr7_42420806     HPrz    T    A        0      0        2 
   7  chr7_42420806     ZBoe    T    A        0      0        2 
   7  chr7_42420806     ZGre    T    A        0      0        2 
   7  chr7_42420806     ZHar    T    A        0      0        2 
   7  chr7_42420806   Sample    T    A        0      0        2 
   7  chr7_42424136     AAsi    T    A        0      0        2 
   7  chr7_42424136     AKia    T    A        0      0        2 
   7  chr7_42424136     AOna    T    A        0      0        2 
   7  chr7_42424136     ASom    T    A        0      0        2 
   7  chr7_42424136     HCab    T    A        0      0        2 
   7  chr7_42424136     HPrz    T    A        0      0        2 
   7  chr7_42424136     ZBoe    T    A        0      0        2 
   7  chr7_42424136     ZGre    T    A        0      0        2 
   7  chr7_42424136     ZHar    T    A        1      2        2 
   7  chr7_42424136   Sample    T    A        0      0        2 
   7  chr7_42424407     AAsi    T    C        0      0        2 
   7  chr7_42424407     AKia    T    C        0      0        2 
   7  chr7_42424407     AOna    T    C        0      0        2 
   7  chr7_42424407     ASom    T    C        0      0        2 
   7  chr7_42424407     HCab    T    C        0      0        2 
   7  chr7_42424407     HPrz    T    C        0      0        2 
   7  chr7_42424407     ZBoe    T    C      0.5      1        2 
   7  chr7_42424407     ZGre    T    C        0      0        2 
   7  chr7_42424407     ZHar    T    C        0      0        2 
   7  chr7_42424407   Sample    T    C        0      0        2 
   7  chr7_42432287     AAsi    T    C        0      0        2 
   7  chr7_42432287     AKia    T    C        0      0        2 
   7  chr7_42432287     AOna    T    C        0      0        2 
   7  chr7_42432287     ASom    T    C      0.5      1        2 
   7  chr7_42432287     HCab    T    C        0      0        2 
   7  chr7_42432287     HPrz    T    C        0      0        2 
   7  chr7_42432287     ZBoe    T    C        0      0        2 
   7  chr7_42432287     ZGre    T    C        1      2        2 
   7  chr7_42432287     ZHar    T    C        0      0        2 
   7  chr7_42432287   Sample    T    C        0      0        2 
   7  chr7_42457616     AAsi    C    T        1      2        2 
   7  chr7_42457616     AKia    C    T        0      0        2 
   7  chr7_42457616     AOna    C    T        0      0        2 
   7  chr7_42457616     ASom    C    T        1      2        2 
   7  chr7_42457616     HCab    C    T        0      0        2 
   7  chr7_42457616     HPrz    C    T        0      0        2 
   7  chr7_42457616     ZBoe    C    T        0      0        2 
   7  chr7_42457616     ZGre    C    T        0      0        2 
   7  chr7_42457616     ZHar    C    T        0      0        2 
   7  chr7_42457616   Sample    C    T        1      2        2 
   7  chr7_42461803     AAsi    G    A        0      0        2 
   7  chr7_42461803     AKia    G    A        0      0        2 
   7  chr7_42461803     AOna    G    A        0      0        2 
   7  chr7_42461803     ASom    G    A        0      0        2 
   7  chr7_42461803     HCab    G    A      0.5      1        2 
   7  chr7_42461803     HPrz    G    A        0      0        2 
   7  chr7_42461803     ZBoe    G    A        0      0        2 
   7  chr7_42461803     ZGre    G    A        0      0        2 
   7  chr7_42461803     ZHar    G    A        0      0        2 
   7  chr7_42461803   Sample    G    A        0      0        2 
   7  chr7_42462427     AAsi    C    T        0      0        2 
   7  chr7_42462427     AKia    C    T        0      0        2 
   7  chr7_42462427     AOna    C    T        0      0        2 
   7  chr7_42462427     ASom    C    T        0      0        2 
   7  chr7_42462427     HCab    C    T        0      0        2 
   7  chr7_42462427     HPrz    C    T        0      0        2 
   7  chr7_42462427     ZBoe    C    T        0      0        2 
   7  chr7_42462427     ZGre    C    T      0.5      1        2 
   7  chr7_42462427     ZHar    C    T        0      0        2 
   7  chr7_42462427   Sample    C    T        0      0        2 
   7  chr7_42463496     AAsi    C    T        0      0        2 
   7  chr7_42463496     AKia    C    T        0      0        2 
   7  chr7_42463496     AOna    C    T        0      0        2 
   7  chr7_42463496     ASom    C    T        0      0        2 
   7  chr7_42463496     HCab    C    T        0      0        2 
   7  chr7_42463496     HPrz    C    T        0      0        2 
   7  chr7_42463496     ZBoe    C    T        0      0        2 
   7  chr7_42463496     ZGre    C    T        0      0        2 
   7  chr7_42463496     ZHar    C    T      0.5      1        2 
   7  chr7_42463496   Sample    C    T        0      0        2 
   7  chr7_42464363     AAsi    T    C        0      0        2 
   7  chr7_42464363     AKia    T    C        0      0        2 
   7  chr7_42464363     AOna    T    C        0      0        2 
   7  chr7_42464363     ASom    T    C        0      0        2 
   7  chr7_42464363     HCab    T    C        1      2        2 
   7  chr7_42464363     HPrz    T    C        1      2        2 
   7  chr7_42464363     ZBoe    T    C        0      0        2 
   7  chr7_42464363     ZGre    T    C        0      0        2 
   7  chr7_42464363     ZHar    T    C        0      0        2 
   7  chr7_42464363   Sample    T    C        0      0        2 
   7  chr7_42473042     AAsi    T    C        0      0        2 
   7  chr7_42473042     AKia    T    C        0      0        2 
   7  chr7_42473042     AOna    T    C        0      0        2 
   7  chr7_42473042     ASom    T    C        0      0        2 
   7  chr7_42473042     HCab    T    C        1      2        2 
   7  chr7_42473042     HPrz    T    C        1      2        2 
   7  chr7_42473042     ZBoe    T    C        0      0        2 
   7  chr7_42473042     ZGre    T    C        0      0        2 
   7  chr7_42473042     ZHar    T    C        0      0        2 
   7  chr7_42473042   Sample    T    C        0      0        2 
   7  chr7_42476127     AAsi    T    C        0      0        2 
   7  chr7_42476127     AKia    T    C        0      0        2 
   7  chr7_42476127     AOna    T    C        0      0        2 
   7  chr7_42476127     ASom    T    C        0      0        2 
   7  chr7_42476127     HCab    T    C        1      2        2 
   7  chr7_42476127     HPrz    T    C        1      2        2 
   7  chr7_42476127     ZBoe    T    C        0      0        2 
   7  chr7_42476127     ZGre    T    C        0      0        2 
   7  chr7_42476127     ZHar    T    C        0      0        2 
   7  chr7_42476127   Sample    T    C        0      0        2 
   7  chr7_42476964     AAsi    C    A        0      0        2 
   7  chr7_42476964     AKia    C    A        0      0        2 
   7  chr7_42476964     AOna    C    A        0      0        2 
   7  chr7_42476964     ASom    C    A        0      0        2 
   7  chr7_42476964     HCab    C    A        1      2        2 
   7  chr7_42476964     HPrz    C    A        1      2        2 
   7  chr7_42476964     ZBoe    C    A        0      0        2 
   7  chr7_42476964     ZGre    C    A        0      0        2 
   7  chr7_42476964     ZHar    C    A        0      0        2 
   7  chr7_42476964   Sample    C    A        0      0        2 
   7  chr7_42479119     AAsi    G    A        0      0        2 
   7  chr7_42479119     AKia    G    A        0      0        2 
   7  chr7_42479119     AOna    G    A        0      0        2 
   7  chr7_42479119     ASom    G    A        0      0        2 
   7  chr7_42479119     HCab    G    A        1      2        2 
   7  chr7_42479119     HPrz    G    A        1      2        2 
   7  chr7_42479119     ZBoe    G    A        0      0        2 
   7  chr7_42479119     ZGre    G    A        0      0        2 
   7  chr7_42479119     ZHar    G    A        0      0        2 
   7  chr7_42479119   Sample    G    A        0      0        2 
   7  chr7_42480457     AAsi    T    C        0      0        2 
   7  chr7_42480457     AKia    T    C        0      0        2 
   7  chr7_42480457     AOna    T    C        0      0        2 
   7  chr7_42480457     ASom    T    C        0      0        2 
   7  chr7_42480457     HCab    T    C        0      0        2 
   7  chr7_42480457     HPrz    T    C        0      0        2 
   7  chr7_42480457     ZBoe    T    C        1      2        2 
   7  chr7_42480457     ZGre    T    C        1      2        2 
   7  chr7_42480457     ZHar    T    C        1      2        2 
   7  chr7_42480457   Sample    T    C        0      0        2 
   7  chr7_42485216     AAsi    C    A        0      0        2 
   7  chr7_42485216     AKia    C    A        0      0        2 
   7  chr7_42485216     AOna    C    A        0      0        2 
   7  chr7_42485216     ASom    C    A        0      0        2 
   7  chr7_42485216     HCab    C    A        0      0        2 
   7  chr7_42485216     HPrz    C    A        0      0        2 
   7  chr7_42485216     ZBoe    C    A        0      0        2 
   7  chr7_42485216     ZGre    C    A        1      2        2 
   7  chr7_42485216     ZHar    C    A        1      2        2 
   7  chr7_42485216   Sample    C    A        0      0        2 
   7  chr7_42486333     AAsi    G    A        0      0        2 
   7  chr7_42486333     AKia    G    A      0.5      1        2 
   7  chr7_42486333     AOna    G    A        0      0        2 
   7  chr7_42486333     ASom    G    A        0      0        2 
   7  chr7_42486333     HCab    G    A        0      0        2 
   7  chr7_42486333     HPrz    G    A        0      0        2 
   7  chr7_42486333     ZBoe    G    A        0      0        2 
   7  chr7_42486333     ZGre    G    A        0      0        2 
   7  chr7_42486333     ZHar    G    A        0      0        2 
   7  chr7_42486333   Sample    G    A        0      0        2 
   7  chr7_42488950     AAsi    A    T        0      0        2 
   7  chr7_42488950     AKia    A    T        0      0        2 
   7  chr7_42488950     AOna    A    T        0      0        2 
   7  chr7_42488950     ASom    A    T        0      0        2 
   7  chr7_42488950     HCab    A    T        0      0        2 
   7  chr7_42488950     HPrz    A    T        0      0        2 
   7  chr7_42488950     ZBoe    A    T        0      0        2 
   7  chr7_42488950     ZGre    A    T        0      0        2 
   7  chr7_42488950     ZHar    A    T      0.5      1        2 
   7  chr7_42488950   Sample    A    T        0      0        2 
   7  chr7_42492671     AAsi    C    T        0      0        2 
   7  chr7_42492671     AKia    C    T      0.5      1        2 
   7  chr7_42492671     AOna    C    T        0      0        2 
   7  chr7_42492671     ASom    C    T        0      0        2 
   7  chr7_42492671     HCab    C    T        0      0        2 
   7  chr7_42492671     HPrz    C    T        0      0        2 
   7  chr7_42492671     ZBoe    C    T        0      0        2 
   7  chr7_42492671     ZGre    C    T        0      0        2 
   7  chr7_42492671     ZHar    C    T        0      0        2 
   7  chr7_42492671   Sample    C    T        0      0        2 
   7  chr7_42494440     AAsi    C    A        0      0        2 
   7  chr7_42494440     AKia    C    A        0      0        2 
   7  chr7_42494440     AOna    C    A        0      0        2 
   7  chr7_42494440     ASom    C    A        0      0        2 
   7  chr7_42494440     HCab    C    A        1      2        2 
   7  chr7_42494440     HPrz    C    A        1      2        2 
   7  chr7_42494440     ZBoe    C    A        0      0        2 
   7  chr7_42494440     ZGre    C    A        0      0        2 
   7  chr7_42494440     ZHar    C    A        0      0        2 
   7  chr7_42494440   Sample    C    A        0      0        2 
   7  chr7_42496169     AAsi    C    A        0      0        2 
   7  chr7_42496169     AKia    C    A        0      0        2 
   7  chr7_42496169     AOna    C    A        0      0        2 
   7  chr7_42496169     ASom    C    A        0      0        2 
   7  chr7_42496169     HCab    C    A        0      0        2 
   7  chr7_42496169     HPrz    C    A        0      0        2 
   7  chr7_42496169     ZBoe    C    A        1      2        2 
   7  chr7_42496169     ZGre    C    A        0      0        2 
   7  chr7_42496169     ZHar    C    A        0      0        2 
   7  chr7_42496169   Sample    C    A        0      0        2 
   7  chr7_42499271     AAsi    T    C        1      2        2 
   7  chr7_42499271     AKia    T    C        1      2        2 
   7  chr7_42499271     AOna    T    C        1      2        2 
   7  chr7_42499271     ASom    T    C        1      2        2 
   7  chr7_42499271     HCab    T    C        0      0        2 
   7  chr7_42499271     HPrz    T    C        0      0        2 
   7  chr7_42499271     ZBoe    T    C        0      0        2 
   7  chr7_42499271     ZGre    T    C        0      0        2 
   7  chr7_42499271     ZHar    T    C        0      0        2 
   7  chr7_42499271   Sample    T    C        1      2        2 
   7  chr7_42504025     AAsi    T    C        0      0        2 
   7  chr7_42504025     AKia    T    C        0      0        2 
   7  chr7_42504025     AOna    T    C        0      0        2 
   7  chr7_42504025     ASom    T    C        0      0        2 
   7  chr7_42504025     HCab    T    C        0      0        2 
   7  chr7_42504025     HPrz    T    C        0      0        2 
   7  chr7_42504025     ZBoe    T    C      0.5      1        2 
   7  chr7_42504025     ZGre    T    C        0      0        2 
   7  chr7_42504025     ZHar    T    C        0      0        2 
   7  chr7_42504025   Sample    T    C        0      0        2 
   7  chr7_42508204     AAsi    C    T        0      0        2 
   7  chr7_42508204     AKia    C    T        0      0        2 
   7  chr7_42508204     AOna    C    T        0      0        2 
   7  chr7_42508204     ASom    C    T        0      0        2 
   7  chr7_42508204     HCab    C    T        1      2        2 
   7  chr7_42508204     HPrz    C    T        1      2        2 
   7  chr7_42508204     ZBoe    C    T        0      0        2 
   7  chr7_42508204     ZGre    C    T        0      0        2 
   7  chr7_42508204     ZHar    C    T        0      0        2 
   7  chr7_42508204   Sample    C    T        0      0        2 
   7  chr7_42524529     AAsi    A    G        0      0        2 
   7  chr7_42524529     AKia    A    G        0      0        2 
   7  chr7_42524529     AOna    A    G        0      0        2 
   7  chr7_42524529     ASom    A    G        0      0        2 
   7  chr7_42524529     HCab    A    G        0      0        2 
   7  chr7_42524529     HPrz    A    G        0      0        2 
   7  chr7_42524529     ZBoe    A    G        0      0        2 
   7  chr7_42524529     ZGre    A    G        0      0        2 
   7  chr7_42524529     ZHar    A    G        1      2        2 
   7  chr7_42524529   Sample    A    G        0      0        2 
   7  chr7_42541498     AAsi    C    T        0      0        2 
   7  chr7_42541498     AKia    C    T        0      0        2 
   7  chr7_42541498     AOna    C    T        0      0        2 
   7  chr7_42541498     ASom    C    T        0      0        2 
   7  chr7_42541498     HCab    C    T        0      0        2 
   7  chr7_42541498     HPrz    C    T      0.5      1        2 
   7  chr7_42541498     ZBoe    C    T        0      0        2 
   7  chr7_42541498     ZGre    C    T        0      0        2 
   7  chr7_42541498     ZHar    C    T        0      0        2 
   7  chr7_42541498   Sample    C    T        0      0        2 
   7  chr7_42543674     AAsi    G    A        1      2        2 
   7  chr7_42543674     AKia    G    A        0      0        2 
   7  chr7_42543674     AOna    G    A      0.5      1        2 
   7  chr7_42543674     ASom    G    A        1      2        2 
   7  chr7_42543674     HCab    G    A        0      0        2 
   7  chr7_42543674     HPrz    G    A        0      0        2 
   7  chr7_42543674     ZBoe    G    A        0      0        2 
   7  chr7_42543674     ZGre    G    A        0      0        2 
   7  chr7_42543674     ZHar    G    A        0      0        2 
   7  chr7_42543674   Sample    G    A        1      2        2 
   7  chr7_42545579     AAsi    C    T        0      0        2 
   7  chr7_42545579     AKia    C    T        0      0        2 
   7  chr7_42545579     AOna    C    T        0      0        2 
   7  chr7_42545579     ASom    C    T        0      0        2 
   7  chr7_42545579     HCab    C    T        1      2        2 
   7  chr7_42545579     HPrz    C    T        1      2        2 
   7  chr7_42545579     ZBoe    C    T        0      0        2 
   7  chr7_42545579     ZGre    C    T        0      0        2 
   7  chr7_42545579     ZHar    C    T        0      0        2 
   7  chr7_42545579   Sample    C    T        0      0        2 
   7  chr7_42551330     AAsi    C    T        0      0        2 
   7  chr7_42551330     AKia    C    T        0      0        2 
   7  chr7_42551330     AOna    C    T        0      0        2 
   7  chr7_42551330     ASom    C    T        0      0        2 
   7  chr7_42551330     HCab    C    T      0.5      1        2 
   7  chr7_42551330     HPrz    C    T        0      0        2 
   7  chr7_42551330     ZBoe    C    T        0      0        2 
   7  chr7_42551330     ZGre    C    T        0      0        2 
   7  chr7_42551330     ZHar    C    T        0      0        2 
   7  chr7_42551330   Sample    C    T        0      0        2 
   7  chr7_42555196     AAsi    T    G        0      0        2 
   7  chr7_42555196     AKia    T    G        0      0        2 
   7  chr7_42555196     AOna    T    G      0.5      1        2 
   7  chr7_42555196     ASom    T    G        0      0        2 
   7  chr7_42555196     HCab    T    G        0      0        2 
   7  chr7_42555196     HPrz    T    G        0      0        2 
   7  chr7_42555196     ZBoe    T    G        0      0        2 
   7  chr7_42555196     ZGre    T    G        0      0        2 
   7  chr7_42555196     ZHar    T    G        0      0        2 
   7  chr7_42555196   Sample    T    G        0      0        2 
   7  chr7_42556942     AAsi    C    A        0      0        2 
   7  chr7_42556942     AKia    C    A        0      0        2 
   7  chr7_42556942     AOna    C    A      0.5      1        2 
   7  chr7_42556942     ASom    C    A        0      0        2 
   7  chr7_42556942     HCab    C    A        0      0        2 
   7  chr7_42556942     HPrz    C    A        0      0        2 
   7  chr7_42556942     ZBoe    C    A        0      0        2 
   7  chr7_42556942     ZGre    C    A        0      0        2 
   7  chr7_42556942     ZHar    C    A        0      0        2 
   7  chr7_42556942   Sample    C    A        0      0        2 
   7  chr7_42568526     AAsi    C    A        1      2        2 
   7  chr7_42568526     AKia    C    A        0      0        2 
   7  chr7_42568526     AOna    C    A        0      0        2 
   7  chr7_42568526     ASom    C    A        1      2        2 
   7  chr7_42568526     HCab    C    A        1      2        2 
   7  chr7_42568526     HPrz    C    A        1      2        2 
   7  chr7_42568526     ZBoe    C    A        0      0        2 
   7  chr7_42568526     ZGre    C    A        0      0        2 
   7  chr7_42568526     ZHar    C    A        0      0        2 
   7  chr7_42568526   Sample    C    A        1      2        2 
   7  chr7_42576974     AAsi    T    C        0      0        2 
   7  chr7_42576974     AKia    T    C        0      0        2 
   7  chr7_42576974     AOna    T    C        0      0        2 
   7  chr7_42576974     ASom    T    C        0      0        2 
   7  chr7_42576974     HCab    T    C        1      2        2 
   7  chr7_42576974     HPrz    T    C        1      2        2 
   7  chr7_42576974     ZBoe    T    C        0      0        2 
   7  chr7_42576974     ZGre    T    C        0      0        2 
   7  chr7_42576974     ZHar    T    C        0      0        2 
   7  chr7_42576974   Sample    T    C        0      0        2 
   7  chr7_42584446     AAsi    G    C        0      0        2 
   7  chr7_42584446     AKia    G    C        0      0        2 
   7  chr7_42584446     AOna    G    C        0      0        2 
   7  chr7_42584446     ASom    G    C        0      0        2 
   7  chr7_42584446     HCab    G    C        0      0        2 
   7  chr7_42584446     HPrz    G    C        0      0        2 
   7  chr7_42584446     ZBoe    G    C        0      0        2 
   7  chr7_42584446     ZGre    G    C        0      0        2 
   7  chr7_42584446     ZHar    G    C      0.5      1        2 
   7  chr7_42584446   Sample    G    C        0      0        2 
   7  chr7_42613818     AAsi    T    C        0      0        2 
   7  chr7_42613818     AKia    T    C        0      0        2 
   7  chr7_42613818     AOna    T    C        1      2        2 
   7  chr7_42613818     ASom    T    C        0      0        2 
   7  chr7_42613818     HCab    T    C        0      0        2 
   7  chr7_42613818     HPrz    T    C        0      0        2 
   7  chr7_42613818     ZBoe    T    C        0      0        2 
   7  chr7_42613818     ZGre    T    C        0      0        2 
   7  chr7_42613818     ZHar    T    C        0      0        2 
   7  chr7_42613818   Sample    T    C        0      0        2 
   7  chr7_42614017     AAsi    G    C        0      0        2 
   7  chr7_42614017     AKia    G    C        0      0        2 
   7  chr7_42614017     AOna    G    C        0      0        2 
   7  chr7_42614017     ASom    G    C        0      0        2 
   7  chr7_42614017     HCab    G    C        0      0        2 
   7  chr7_42614017     HPrz    G    C        0      0        2 
   7  chr7_42614017     ZBoe    G    C      0.5      1        2 
   7  chr7_42614017     ZGre    G    C        0      0        2 
   7  chr7_42614017     ZHar    G    C        0      0        2 
   7  chr7_42614017   Sample    G    C        0      0        2 
   7  chr7_42622336     AAsi    A    G        0      0        2 
   7  chr7_42622336     AKia    A    G        0      0        2 
   7  chr7_42622336     AOna    A    G        0      0        2 
   7  chr7_42622336     ASom    A    G        0      0        2 
   7  chr7_42622336     HCab    A    G        1      2        2 
   7  chr7_42622336     HPrz    A    G        1      2        2 
   7  chr7_42622336     ZBoe    A    G        0      0        2 
   7  chr7_42622336     ZGre    A    G        0      0        2 
   7  chr7_42622336     ZHar    A    G        0      0        2 
   7  chr7_42622336   Sample    A    G        0      0        2 
   7  chr7_42622693     AAsi    A    G        0      0        2 
   7  chr7_42622693     AKia    A    G        0      0        2 
   7  chr7_42622693     AOna    A    G        0      0        2 
   7  chr7_42622693     ASom    A    G        0      0        2 
   7  chr7_42622693     HCab    A    G        0      0        2 
   7  chr7_42622693     HPrz    A    G        0      0        2 
   7  chr7_42622693     ZBoe    A    G        0      0        2 
   7  chr7_42622693     ZGre    A    G        0      0        2 
   7  chr7_42622693     ZHar    A    G      0.5      1        2 
   7  chr7_42622693   Sample    A    G        0      0        2 
   7  chr7_42626056     AAsi    C    G        0      0        2 
   7  chr7_42626056     AKia    C    G        0      0        2 
   7  chr7_42626056     AOna    C    G        0      0        2 
   7  chr7_42626056     ASom    C    G        0      0        2 
   7  chr7_42626056     HCab    C    G        1      2        2 
   7  chr7_42626056     HPrz    C    G        1      2        2 
   7  chr7_42626056     ZBoe    C    G        0      0        2 
   7  chr7_42626056     ZGre    C    G        0      0        2 
   7  chr7_42626056     ZHar    C    G        0      0        2 
   7  chr7_42626056   Sample    C    G        0      0        2 
   7  chr7_42631502     AAsi    C    T        0      0        2 
   7  chr7_42631502     AKia    C    T        0      0        2 
   7  chr7_42631502     AOna    C    T        0      0        2 
   7  chr7_42631502     ASom    C    T        0      0        2 
   7  chr7_42631502     HCab    C    T        0      0        2 
   7  chr7_42631502     HPrz    C    T        0      0        2 
   7  chr7_42631502     ZBoe    C    T      0.5      1        2 
   7  chr7_42631502     ZGre    C    T        0      0        2 
   7  chr7_42631502     ZHar    C    T        0      0        2 
   7  chr7_42631502   Sample    C    T        0      0        2 
   7  chr7_42635116     AAsi    G    C        0      0        2 
   7  chr7_42635116     AKia    G    C        0      0        2 
   7  chr7_42635116     AOna    G    C        0      0        2 
   7  chr7_42635116     ASom    G    C        0      0        2 
   7  chr7_42635116     HCab    G    C        0      0        2 
   7  chr7_42635116     HPrz    G    C        0      0        2 
   7  chr7_42635116     ZBoe    G    C        1      2        2 
   7  chr7_42635116     ZGre    G    C        1      2        2 
   7  chr7_42635116     ZHar    G    C        1      2        2 
   7  chr7_42635116   Sample    G    C        0      0        2 
   7  chr7_42635175     AAsi    G    A        0      0        2 
   7  chr7_42635175     AKia    G    A        0      0        2 
   7  chr7_42635175     AOna    G    A        0      0        2 
   7  chr7_42635175     ASom    G    A        0      0        2 
   7  chr7_42635175     HCab    G    A        0      0        2 
   7  chr7_42635175     HPrz    G    A        0      0        2 
   7  chr7_42635175     ZBoe    G    A        0      0        2 
   7  chr7_42635175     ZGre    G    A        1      2        2 
   7  chr7_42635175     ZHar    G    A        0      0        2 
   7  chr7_42635175   Sample    G    A        0      0        2 
   7  chr7_42642643     AAsi    C    T        0      0        2 
   7  chr7_42642643     AKia    C    T        1      2        2 
   7  chr7_42642643     AOna    C    T        1      2        2 
   7  chr7_42642643     ASom    C    T        0      0        2 
   7  chr7_42642643     HCab    C    T        1      2        2 
   7  chr7_42642643     HPrz    C    T        1      2        2 
   7  chr7_42642643     ZBoe    C    T        0      0        2 
   7  chr7_42642643     ZGre    C    T        0      0        2 
   7  chr7_42642643     ZHar    C    T        0      0        2 
   7  chr7_42642643   Sample    C    T        0      0        2 
   7  chr7_42647080     AAsi    A    G        0      0        2 
   7  chr7_42647080     AKia    A    G        0      0        2 
   7  chr7_42647080     AOna    A    G        0      0        2 
   7  chr7_42647080     ASom    A    G        0      0        2 
   7  chr7_42647080     HCab    A    G        0      0        2 
   7  chr7_42647080     HPrz    A    G        0      0        2 
   7  chr7_42647080     ZBoe    A    G        0      0        2 
   7  chr7_42647080     ZGre    A    G        1      2        2 
   7  chr7_42647080     ZHar    A    G        0      0        2 
   7  chr7_42647080   Sample    A    G        0      0        2 
   7  chr7_42647469     AAsi    A    G        0      0        2 
   7  chr7_42647469     AKia    A    G        0      0        2 
   7  chr7_42647469     AOna    A    G        0      0        2 
   7  chr7_42647469     ASom    A    G        0      0        2 
   7  chr7_42647469     HCab    A    G        0      0        2 
   7  chr7_42647469     HPrz    A    G        0      0        2 
   7  chr7_42647469     ZBoe    A    G      0.5      1        2 
   7  chr7_42647469     ZGre    A    G        0      0        2 
   7  chr7_42647469     ZHar    A    G        0      0        2 
   7  chr7_42647469   Sample    A    G        0      0        2 
   7  chr7_42647931     AAsi    C    T        0      0        2 
   7  chr7_42647931     AKia    C    T        1      2        2 
   7  chr7_42647931     AOna    C    T        1      2        2 
   7  chr7_42647931     ASom    C    T        0      0        2 
   7  chr7_42647931     HCab    C    T        0      0        2 
   7  chr7_42647931     HPrz    C    T        0      0        2 
   7  chr7_42647931     ZBoe    C    T        0      0        2 
   7  chr7_42647931     ZGre    C    T        0      0        2 
   7  chr7_42647931     ZHar    C    T        0      0        2 
   7  chr7_42647931   Sample    C    T        0      0        2 
   7  chr7_42649531     AAsi    G    C        0      0        2 
   7  chr7_42649531     AKia    G    C        0      0        2 
   7  chr7_42649531     AOna    G    C      0.5      1        2 
   7  chr7_42649531     ASom    G    C        0      0        2 
   7  chr7_42649531     HCab    G    C        0      0        2 
   7  chr7_42649531     HPrz    G    C        0      0        2 
   7  chr7_42649531     ZBoe    G    C        0      0        2 
   7  chr7_42649531     ZGre    G    C        0      0        2 
   7  chr7_42649531     ZHar    G    C        0      0        2 
   7  chr7_42649531   Sample    G    C        0      0        2 
   7  chr7_42651379     AAsi    G    A        0      0        2 
   7  chr7_42651379     AKia    G    A        0      0        2 
   7  chr7_42651379     AOna    G    A      0.5      1        2 
   7  chr7_42651379     ASom    G    A        0      0        2 
   7  chr7_42651379     HCab    G    A        0      0        2 
   7  chr7_42651379     HPrz    G    A        0      0        2 
   7  chr7_42651379     ZBoe    G    A        0      0        2 
   7  chr7_42651379     ZGre    G    A        0      0        2 
   7  chr7_42651379     ZHar    G    A        0      0        2 
   7  chr7_42651379   Sample    G    A        0      0        2 
   7  chr7_42651529     AAsi    A    G        0      0        2 
   7  chr7_42651529     AKia    A    G        0      0        2 
   7  chr7_42651529     AOna    A    G      0.5      1        2 
   7  chr7_42651529     ASom    A    G        0      0        2 
   7  chr7_42651529     HCab    A    G        0      0        2 
   7  chr7_42651529     HPrz    A    G        0      0        2 
   7  chr7_42651529     ZBoe    A    G        0      0        2 
   7  chr7_42651529     ZGre    A    G        0      0        2 
   7  chr7_42651529     ZHar    A    G        0      0        2 
   7  chr7_42651529   Sample    A    G        0      0        2 
   7  chr7_42656220     AAsi    A    G        1      2        2 
   7  chr7_42656220     AKia    A    G        0      0        2 
   7  chr7_42656220     AOna    A    G        0      0        2 
   7  chr7_42656220     ASom    A    G        0      0        2 
   7  chr7_42656220     HCab    A    G        0      0        2 
   7  chr7_42656220     HPrz    A    G        0      0        2 
   7  chr7_42656220     ZBoe    A    G        0      0        2 
   7  chr7_42656220     ZGre    A    G        0      0        2 
   7  chr7_42656220     ZHar    A    G        0      0        2 
   7  chr7_42656220   Sample    A    G        0      0        2 
   7  chr7_42656306     AAsi    T    C        0      0        2 
   7  chr7_42656306     AKia    T    C        0      0        2 
   7  chr7_42656306     AOna    T    C        0      0        2 
   7  chr7_42656306     ASom    T    C        0      0        2 
   7  chr7_42656306     HCab    T    C        0      0        2 
   7  chr7_42656306     HPrz    T    C        0      0        2 
   7  chr7_42656306     ZBoe    T    C        0      0        2 
   7  chr7_42656306     ZGre    T    C        1      2        2 
   7  chr7_42656306     ZHar    T    C        0      0        2 
   7  chr7_42656306   Sample    T    C        0      0        2 
   7  chr7_42660427     AAsi    C    T        0      0        2 
   7  chr7_42660427     AKia    C    T        1      2        2 
   7  chr7_42660427     AOna    C    T        1      2        2 
   7  chr7_42660427     ASom    C    T        0      0        2 
   7  chr7_42660427     HCab    C    T        0      0        2 
   7  chr7_42660427     HPrz    C    T        0      0        2 
   7  chr7_42660427     ZBoe    C    T        0      0        2 
   7  chr7_42660427     ZGre    C    T        0      0        2 
   7  chr7_42660427     ZHar    C    T        0      0        2 
   7  chr7_42660427   Sample    C    T        0      0        2 
   7  chr7_42662533     AAsi    C    G        0      0        2 
   7  chr7_42662533     AKia    C    G        1      2        2 
   7  chr7_42662533     AOna    C    G        0      0        2 
   7  chr7_42662533     ASom    C    G        0      0        2 
   7  chr7_42662533     HCab    C    G        0      0        2 
   7  chr7_42662533     HPrz    C    G        0      0        2 
   7  chr7_42662533     ZBoe    C    G        0      0        2 
   7  chr7_42662533     ZGre    C    G        0      0        2 
   7  chr7_42662533     ZHar    C    G        0      0        2 
   7  chr7_42662533   Sample    C    G        0      0        2 
   7  chr7_42663332     AAsi    T    G        0      0        2 
   7  chr7_42663332     AKia    T    G        1      2        2 
   7  chr7_42663332     AOna    T    G        1      2        2 
   7  chr7_42663332     ASom    T    G        0      0        2 
   7  chr7_42663332     HCab    T    G        0      0        2 
   7  chr7_42663332     HPrz    T    G        0      0        2 
   7  chr7_42663332     ZBoe    T    G        0      0        2 
   7  chr7_42663332     ZGre    T    G        0      0        2 
   7  chr7_42663332     ZHar    T    G        0      0        2 
   7  chr7_42663332   Sample    T    G        0      0        2 
   7  chr7_42664580     AAsi    A    C        0      0        2 
   7  chr7_42664580     AKia    A    C        0      0        2 
   7  chr7_42664580     AOna    A    C        0      0        2 
   7  chr7_42664580     ASom    A    C        0      0        2 
   7  chr7_42664580     HCab    A    C        0      0        2 
   7  chr7_42664580     HPrz    A    C        0      0        2 
   7  chr7_42664580     ZBoe    A    C      0.5      1        2 
   7  chr7_42664580     ZGre    A    C        0      0        2 
   7  chr7_42664580     ZHar    A    C        0      0        2 
   7  chr7_42664580   Sample    A    C        0      0        2 
   7  chr7_42665069     AAsi    G    A        0      0        2 
   7  chr7_42665069     AKia    G    A        0      0        2 
   7  chr7_42665069     AOna    G    A      0.5      1        2 
   7  chr7_42665069     ASom    G    A        0      0        2 
   7  chr7_42665069     HCab    G    A        0      0        2 
   7  chr7_42665069     HPrz    G    A        0      0        2 
   7  chr7_42665069     ZBoe    G    A        0      0        2 
   7  chr7_42665069     ZGre    G    A        0      0        2 
   7  chr7_42665069     ZHar    G    A        0      0        2 
   7  chr7_42665069   Sample    G    A        0      0        2 
   7  chr7_42667939     AAsi    C    T        0      0        2 
   7  chr7_42667939     AKia    C    T        1      2        2 
   7  chr7_42667939     AOna    C    T        1      2        2 
   7  chr7_42667939     ASom    C    T        0      0        2 
   7  chr7_42667939     HCab    C    T        1      2        2 
   7  chr7_42667939     HPrz    C    T        1      2        2 
   7  chr7_42667939     ZBoe    C    T        0      0        2 
   7  chr7_42667939     ZGre    C    T        0      0        2 
   7  chr7_42667939     ZHar    C    T        0      0        2 
   7  chr7_42667939   Sample    C    T        0      0        2 
   7  chr7_42669465     AAsi    A    G        0      0        2 
   7  chr7_42669465     AKia    A    G        1      2        2 
   7  chr7_42669465     AOna    A    G        0      0        2 
   7  chr7_42669465     ASom    A    G        0      0        2 
   7  chr7_42669465     HCab    A    G        0      0        2 
   7  chr7_42669465     HPrz    A    G        0      0        2 
   7  chr7_42669465     ZBoe    A    G        0      0        2 
   7  chr7_42669465     ZGre    A    G        0      0        2 
   7  chr7_42669465     ZHar    A    G        0      0        2 
   7  chr7_42669465   Sample    A    G        0      0        2 
   7  chr7_42670838     AAsi    T    A        0      0        2 
   7  chr7_42670838     AKia    T    A        0      0        2 
   7  chr7_42670838     AOna    T    A        0      0        2 
   7  chr7_42670838     ASom    T    A        0      0        2 
   7  chr7_42670838     HCab    T    A        0      0        2 
   7  chr7_42670838     HPrz    T    A        0      0        2 
   7  chr7_42670838     ZBoe    T    A        0      0        2 
   7  chr7_42670838     ZGre    T    A        0      0        2 
   7  chr7_42670838     ZHar    T    A      0.5      1        2 
   7  chr7_42670838   Sample    T    A        0      0        2 
   7  chr7_42671177     AAsi    T    C      0.5      1        2 
   7  chr7_42671177     AKia    T    C        0      0        2 
   7  chr7_42671177     AOna    T    C        0      0        2 
   7  chr7_42671177     ASom    T    C        1      2        2 
   7  chr7_42671177     HCab    T    C        0      0        2 
   7  chr7_42671177     HPrz    T    C        0      0        2 
   7  chr7_42671177     ZBoe    T    C        0      0        2 
   7  chr7_42671177     ZGre    T    C        0      0        2 
   7  chr7_42671177     ZHar    T    C        0      0        2 
   7  chr7_42671177   Sample    T    C        0      0        2 
   7  chr7_42679492     AAsi    A    G        0      0        2 
   7  chr7_42679492     AKia    A    G        1      2        2 
   7  chr7_42679492     AOna    A    G        0      0        2 
   7  chr7_42679492     ASom    A    G        0      0        2 
   7  chr7_42679492     HCab    A    G        0      0        2 
   7  chr7_42679492     HPrz    A    G        0      0        2 
   7  chr7_42679492     ZBoe    A    G        0      0        2 
   7  chr7_42679492     ZGre    A    G        0      0        2 
   7  chr7_42679492     ZHar    A    G        0      0        2 
   7  chr7_42679492   Sample    A    G        0      0        2 
   7  chr7_42679898     AAsi    C    G        0      0        2 
   7  chr7_42679898     AKia    C    G        0      0        2 
   7  chr7_42679898     AOna    C    G        0      0        2 
   7  chr7_42679898     ASom    C    G        0      0        2 
   7  chr7_42679898     HCab    C    G        0      0        2 
   7  chr7_42679898     HPrz    C    G        0      0        2 
   7  chr7_42679898     ZBoe    C    G        0      0        2 
   7  chr7_42679898     ZGre    C    G        0      0        2 
   7  chr7_42679898     ZHar    C    G      0.5      1        2 
   7  chr7_42679898   Sample    C    G        0      0        2 
   7  chr7_42680012     AAsi    A    C        0      0        2 
   7  chr7_42680012     AKia    A    C        0      0        2 
   7  chr7_42680012     AOna    A    C        0      0        2 
   7  chr7_42680012     ASom    A    C        0      0        2 
   7  chr7_42680012     HCab    A    C        1      2        2 
   7  chr7_42680012     HPrz    A    C        1      2        2 
   7  chr7_42680012     ZBoe    A    C        0      0        2 
   7  chr7_42680012     ZGre    A    C        0      0        2 
   7  chr7_42680012     ZHar    A    C        0      0        2 
   7  chr7_42680012   Sample    A    C        0      0        2 
   7  chr7_42681321     AAsi    T    C        0      0        2 
   7  chr7_42681321     AKia    T    C        0      0        2 
   7  chr7_42681321     AOna    T    C        0      0        2 
   7  chr7_42681321     ASom    T    C        0      0        2 
   7  chr7_42681321     HCab    T    C        1      2        2 
   7  chr7_42681321     HPrz    T    C        1      2        2 
   7  chr7_42681321     ZBoe    T    C        0      0        2 
   7  chr7_42681321     ZGre    T    C        0      0        2 
   7  chr7_42681321     ZHar    T    C        0      0        2 
   7  chr7_42681321   Sample    T    C        0      0        2 
   7  chr7_42684549     AAsi    A    G        0      0        2 
   7  chr7_42684549     AKia    A    G        0      0        2 
   7  chr7_42684549     AOna    A    G        0      0        2 
   7  chr7_42684549     ASom    A    G        0      0        2 
   7  chr7_42684549     HCab    A    G        0      0        2 
   7  chr7_42684549     HPrz    A    G        0      0        2 
   7  chr7_42684549     ZBoe    A    G        0      0        2 
   7  chr7_42684549     ZGre    A    G      0.5      1        2 
   7  chr7_42684549     ZHar    A    G        0      0        2 
   7  chr7_42684549   Sample    A    G        0      0        2 
   7  chr7_42692173     AAsi    A    C        0      0        2 
   7  chr7_42692173     AKia    A    C        1      2        2 
   7  chr7_42692173     AOna    A    C        0      0        2 
   7  chr7_42692173     ASom    A    C        0      0        2 
   7  chr7_42692173     HCab    A    C        0      0        2 
   7  chr7_42692173     HPrz    A    C        0      0        2 
   7  chr7_42692173     ZBoe    A    C        0      0        2 
   7  chr7_42692173     ZGre    A    C        0      0        2 
   7  chr7_42692173     ZHar    A    C        0      0        2 
   7  chr7_42692173   Sample    A    C        0      0        2 
   7  chr7_42702514     AAsi    A    G        0      0        2 
   7  chr7_42702514     AKia    A    G        0      0        2 
   7  chr7_42702514     AOna    A    G        0      0        2 
   7  chr7_42702514     ASom    A    G        0      0        2 
   7  chr7_42702514     HCab    A    G        0      0        2 
   7  chr7_42702514     HPrz    A    G        0      0        2 
   7  chr7_42702514     ZBoe    A    G        0      0        2 
   7  chr7_42702514     ZGre    A    G        0      0        2 
   7  chr7_42702514     ZHar    A    G        1      2        2 
   7  chr7_42702514   Sample    A    G        0      0        2 
   7  chr7_42706372     AAsi    A    G        0      0        2 
   7  chr7_42706372     AKia    A    G        0      0        2 
   7  chr7_42706372     AOna    A    G      0.5      1        2 
   7  chr7_42706372     ASom    A    G        0      0        2 
   7  chr7_42706372     HCab    A    G        0      0        2 
   7  chr7_42706372     HPrz    A    G        0      0        2 
   7  chr7_42706372     ZBoe    A    G        0      0        2 
   7  chr7_42706372     ZGre    A    G        0      0        2 
   7  chr7_42706372     ZHar    A    G        0      0        2 
   7  chr7_42706372   Sample    A    G        0      0        2 
   7  chr7_42706883     AAsi    G    A        0      0        2 
   7  chr7_42706883     AKia    G    A        0      0        2 
   7  chr7_42706883     AOna    G    A        0      0        2 
   7  chr7_42706883     ASom    G    A        0      0        2 
   7  chr7_42706883     HCab    G    A        0      0        2 
   7  chr7_42706883     HPrz    G    A        0      0        2 
   7  chr7_42706883     ZBoe    G    A      0.5      1        2 
   7  chr7_42706883     ZGre    G    A        0      0        2 
   7  chr7_42706883     ZHar    G    A        0      0        2 
   7  chr7_42706883   Sample    G    A        0      0        2 
   7  chr7_42716605     AAsi    T    C        0      0        2 
   7  chr7_42716605     AKia    T    C        1      2        2 
   7  chr7_42716605     AOna    T    C        0      0        2 
   7  chr7_42716605     ASom    T    C        0      0        2 
   7  chr7_42716605     HCab    T    C        0      0        2 
   7  chr7_42716605     HPrz    T    C        0      0        2 
   7  chr7_42716605     ZBoe    T    C        0      0        2 
   7  chr7_42716605     ZGre    T    C        0      0        2 
   7  chr7_42716605     ZHar    T    C        0      0        2 
   7  chr7_42716605   Sample    T    C        0      0        2 
   7  chr7_42718775     AAsi    G    A        0      0        2 
   7  chr7_42718775     AKia    G    A        0      0        2 
   7  chr7_42718775     AOna    G    A        0      0        2 
   7  chr7_42718775     ASom    G    A        0      0        2 
   7  chr7_42718775     HCab    G    A        0      0        2 
   7  chr7_42718775     HPrz    G    A      0.5      1        2 
   7  chr7_42718775     ZBoe    G    A        0      0        2 
   7  chr7_42718775     ZGre    G    A        0      0        2 
   7  chr7_42718775     ZHar    G    A        0      0        2 
   7  chr7_42718775   Sample    G    A        0      0        2 
   7  chr7_42725442     AAsi    G    T      0.5      1        2 
   7  chr7_42725442     AKia    G    T        0      0        2 
   7  chr7_42725442     AOna    G    T        0      0        2 
   7  chr7_42725442     ASom    G    T        0      0        2 
   7  chr7_42725442     HCab    G    T        0      0        2 
   7  chr7_42725442     HPrz    G    T        0      0        2 
   7  chr7_42725442     ZBoe    G    T        0      0        2 
   7  chr7_42725442     ZGre    G    T        0      0        2 
   7  chr7_42725442     ZHar    G    T        0      0        2 
   7  chr7_42725442   Sample    G    T        1      2        2 
   7  chr7_42725857     AAsi    A    G      0.5      1        2 
   7  chr7_42725857     AKia    A    G        0      0        2 
   7  chr7_42725857     AOna    A    G        0      0        2 
   7  chr7_42725857     ASom    A    G        0      0        2 
   7  chr7_42725857     HCab    A    G        0      0        2 
   7  chr7_42725857     HPrz    A    G        0      0        2 
   7  chr7_42725857     ZBoe    A    G        0      0        2 
   7  chr7_42725857     ZGre    A    G        0      0        2 
   7  chr7_42725857     ZHar    A    G        0      0        2 
   7  chr7_42725857   Sample    A    G        0      0        2 
   7  chr7_42727548     AAsi    C    T        1      2        2 
   7  chr7_42727548     AKia    C    T        0      0        2 
   7  chr7_42727548     AOna    C    T        0      0        2 
   7  chr7_42727548     ASom    C    T        1      2        2 
   7  chr7_42727548     HCab    C    T        0      0        2 
   7  chr7_42727548     HPrz    C    T        0      0        2 
   7  chr7_42727548     ZBoe    C    T        0      0        2 
   7  chr7_42727548     ZGre    C    T        0      0        2 
   7  chr7_42727548     ZHar    C    T        0      0        2 
   7  chr7_42727548   Sample    C    T        1      2        2 
   7  chr7_42732262     AAsi    A    G        0      0        2 
   7  chr7_42732262     AKia    A    G        0      0        2 
   7  chr7_42732262     AOna    A    G        0      0        2 
   7  chr7_42732262     ASom    A    G        0      0        2 
   7  chr7_42732262     HCab    A    G        0      0        2 
   7  chr7_42732262     HPrz    A    G        0      0        2 
   7  chr7_42732262     ZBoe    A    G        0      0        2 
   7  chr7_42732262     ZGre    A    G        1      2        2 
   7  chr7_42732262     ZHar    A    G        0      0        2 
   7  chr7_42732262   Sample    A    G        0      0        2 
   7  chr7_42735449     AAsi    T    C        0      0        2 
   7  chr7_42735449     AKia    T    C        0      0        2 
   7  chr7_42735449     AOna    T    C        0      0        2 
   7  chr7_42735449     ASom    T    C        0      0        2 
   7  chr7_42735449     HCab    T    C        0      0        2 
   7  chr7_42735449     HPrz    T    C        0      0        2 
   7  chr7_42735449     ZBoe    T    C        1      2        2 
   7  chr7_42735449     ZGre    T    C        1      2        2 
   7  chr7_42735449     ZHar    T    C        1      2        2 
   7  chr7_42735449   Sample    T    C        0      0        2 
   7  chr7_42739789     AAsi    A    C        1      2        2 
   7  chr7_42739789     AKia    A    C        0      0        2 
   7  chr7_42739789     AOna    A    C        0      0        2 
   7  chr7_42739789     ASom    A    C        1      2        2 
   7  chr7_42739789     HCab    A    C        0      0        2 
   7  chr7_42739789     HPrz    A    C        0      0        2 
   7  chr7_42739789     ZBoe    A    C        0      0        2 
   7  chr7_42739789     ZGre    A    C        0      0        2 
   7  chr7_42739789     ZHar    A    C        0      0        2 
   7  chr7_42739789   Sample    A    C        1      2        2 
   7  chr7_42755641     AAsi    A    T        0      0        2 
   7  chr7_42755641     AKia    A    T        0      0        2 
   7  chr7_42755641     AOna    A    T        0      0        2 
   7  chr7_42755641     ASom    A    T        0      0        2 
   7  chr7_42755641     HCab    A    T        0      0        2 
   7  chr7_42755641     HPrz    A    T        0      0        2 
   7  chr7_42755641     ZBoe    A    T        0      0        2 
   7  chr7_42755641     ZGre    A    T        1      2        2 
   7  chr7_42755641     ZHar    A    T        0      0        2 
   7  chr7_42755641   Sample    A    T        0      0        2 
   7  chr7_42756078     AAsi    G    A        0      0        2 
   7  chr7_42756078     AKia    G    A        0      0        2 
   7  chr7_42756078     AOna    G    A        0      0        2 
   7  chr7_42756078     ASom    G    A        0      0        2 
   7  chr7_42756078     HCab    G    A        1      2        2 
   7  chr7_42756078     HPrz    G    A        1      2        2 
   7  chr7_42756078     ZBoe    G    A        0      0        2 
   7  chr7_42756078     ZGre    G    A        0      0        2 
   7  chr7_42756078     ZHar    G    A        0      0        2 
   7  chr7_42756078   Sample    G    A        1      2        2 
   7  chr7_42762928     AAsi    A    G        0      0        2 
   7  chr7_42762928     AKia    A    G        0      0        2 
   7  chr7_42762928     AOna    A    G        0      0        2 
   7  chr7_42762928     ASom    A    G        0      0        2 
   7  chr7_42762928     HCab    A    G        0      0        2 
   7  chr7_42762928     HPrz    A    G        0      0        2 
   7  chr7_42762928     ZBoe    A    G      0.5      1        2 
   7  chr7_42762928     ZGre    A    G        0      0        2 
   7  chr7_42762928     ZHar    A    G        0      0        2 
   7  chr7_42762928   Sample    A    G        0      0        2 
   7  chr7_42763342     AAsi    T    C        1      2        2 
   7  chr7_42763342     AKia    T    C        0      0        2 
   7  chr7_42763342     AOna    T    C        0      0        2 
   7  chr7_42763342     ASom    T    C        1      2        2 
   7  chr7_42763342     HCab    T    C        0      0        2 
   7  chr7_42763342     HPrz    T    C        0      0        2 
   7  chr7_42763342     ZBoe    T    C        0      0        2 
   7  chr7_42763342     ZGre    T    C        0      0        2 
   7  chr7_42763342     ZHar    T    C        0      0        2 
   7  chr7_42763342   Sample    T    C        1      2        2 
   7  chr7_42771818     AAsi    T    G        1      2        2 
   7  chr7_42771818     AKia    T    G        0      0        2 
   7  chr7_42771818     AOna    T    G        0      0        2 
   7  chr7_42771818     ASom    T    G        0      0        2 
   7  chr7_42771818     HCab    T    G        0      0        2 
   7  chr7_42771818     HPrz    T    G        0      0        2 
   7  chr7_42771818     ZBoe    T    G        0      0        2 
   7  chr7_42771818     ZGre    T    G        0      0        2 
   7  chr7_42771818     ZHar    T    G        0      0        2 
   7  chr7_42771818   Sample    T    G        1      2        2 
   7  chr7_42773132     AAsi    C    T        0      0        2 
   7  chr7_42773132     AKia    C    T        0      0        2 
   7  chr7_42773132     AOna    C    T        0      0        2 
   7  chr7_42773132     ASom    C    T        0      0        2 
   7  chr7_42773132     HCab    C    T        0      0        2 
   7  chr7_42773132     HPrz    C    T      0.5      1        2 
   7  chr7_42773132     ZBoe    C    T        0      0        2 
   7  chr7_42773132     ZGre    C    T        0      0        2 
   7  chr7_42773132     ZHar    C    T        0      0        2 
   7  chr7_42773132   Sample    C    T        0      0        2 
   7  chr7_42779050     AAsi    A    G        0      0        2 
   7  chr7_42779050     AKia    A    G        0      0        2 
   7  chr7_42779050     AOna    A    G        0      0        2 
   7  chr7_42779050     ASom    A    G        0      0        2 
   7  chr7_42779050     HCab    A    G        0      0        2 
   7  chr7_42779050     HPrz    A    G      0.5      1        2 
   7  chr7_42779050     ZBoe    A    G        0      0        2 
   7  chr7_42779050     ZGre    A    G        0      0        2 
   7  chr7_42779050     ZHar    A    G        0      0        2 
   7  chr7_42779050   Sample    A    G        0      0        2 
   7  chr7_42779430     AAsi    G    A        0      0        2 
   7  chr7_42779430     AKia    G    A        0      0        2 
   7  chr7_42779430     AOna    G    A        0      0        2 
   7  chr7_42779430     ASom    G    A        0      0        2 
   7  chr7_42779430     HCab    G    A        1      2        2 
   7  chr7_42779430     HPrz    G    A        1      2        2 
   7  chr7_42779430     ZBoe    G    A        0      0        2 
   7  chr7_42779430     ZGre    G    A        0      0        2 
   7  chr7_42779430     ZHar    G    A        0      0        2 
   7  chr7_42779430   Sample    G    A        0      0        2 
   7  chr7_42781995     AAsi    T    C        0      0        2 
   7  chr7_42781995     AKia    T    C        0      0        2 
   7  chr7_42781995     AOna    T    C        0      0        2 
   7  chr7_42781995     ASom    T    C        0      0        2 
   7  chr7_42781995     HCab    T    C        1      2        2 
   7  chr7_42781995     HPrz    T    C        1      2        2 
   7  chr7_42781995     ZBoe    T    C        0      0        2 
   7  chr7_42781995     ZGre    T    C        0      0        2 
   7  chr7_42781995     ZHar    T    C        0      0        2 
   7  chr7_42781995   Sample    T    C        0      0        2 
   7  chr7_42785886     AAsi    T    C        0      0        2 
   7  chr7_42785886     AKia    T    C        0      0        2 
   7  chr7_42785886     AOna    T    C        0      0        2 
   7  chr7_42785886     ASom    T    C        0      0        2 
   7  chr7_42785886     HCab    T    C        1      2        2 
   7  chr7_42785886     HPrz    T    C        1      2        2 
   7  chr7_42785886     ZBoe    T    C        0      0        2 
   7  chr7_42785886     ZGre    T    C        0      0        2 
   7  chr7_42785886     ZHar    T    C        0      0        2 
   7  chr7_42785886   Sample    T    C        0      0        2 
   7  chr7_42786721     AAsi    G    A        0      0        2 
   7  chr7_42786721     AKia    G    A        0      0        2 
   7  chr7_42786721     AOna    G    A        0      0        2 
   7  chr7_42786721     ASom    G    A        0      0        2 
   7  chr7_42786721     HCab    G    A        0      0        2 
   7  chr7_42786721     HPrz    G    A        0      0        2 
   7  chr7_42786721     ZBoe    G    A        1      2        2 
   7  chr7_42786721     ZGre    G    A        1      2        2 
   7  chr7_42786721     ZHar    G    A        1      2        2 
   7  chr7_42786721   Sample    G    A        0      0        2 
   7  chr7_42791993     AAsi    A    G        0      0        2 
   7  chr7_42791993     AKia    A    G        0      0        2 
   7  chr7_42791993     AOna    A    G        0      0        2 
   7  chr7_42791993     ASom    A    G        0      0        2 
   7  chr7_42791993     HCab    A    G        0      0        2 
   7  chr7_42791993     HPrz    A    G        0      0        2 
   7  chr7_42791993     ZBoe    A    G        0      0        2 
   7  chr7_42791993     ZGre    A    G        1      2        2 
   7  chr7_42791993     ZHar    A    G        0      0        2 
   7  chr7_42791993   Sample    A    G        0      0        2 
   7  chr7_42796462     AAsi    G    A        0      0        2 
   7  chr7_42796462     AKia    G    A        0      0        2 
   7  chr7_42796462     AOna    G    A        0      0        2 
   7  chr7_42796462     ASom    G    A        0      0        2 
   7  chr7_42796462     HCab    G    A        0      0        2 
   7  chr7_42796462     HPrz    G    A        0      0        2 
   7  chr7_42796462     ZBoe    G    A        0      0        2 
   7  chr7_42796462     ZGre    G    A        0      0        2 
   7  chr7_42796462     ZHar    G    A        1      2        2 
   7  chr7_42796462   Sample    G    A        0      0        2 
   7  chr7_42814324     AAsi    C    G        0      0        2 
   7  chr7_42814324     AKia    C    G        0      0        2 
   7  chr7_42814324     AOna    C    G        0      0        2 
   7  chr7_42814324     ASom    C    G        0      0        2 
   7  chr7_42814324     HCab    C    G        1      2        2 
   7  chr7_42814324     HPrz    C    G        1      2        2 
   7  chr7_42814324     ZBoe    C    G        0      0        2 
   7  chr7_42814324     ZGre    C    G        0      0        2 
   7  chr7_42814324     ZHar    C    G        0      0        2 
   7  chr7_42814324   Sample    C    G        0      0        2 
   7  chr7_42818048     AAsi    C    G        0      0        2 
   7  chr7_42818048     AKia    C    G        0      0        2 
   7  chr7_42818048     AOna    C    G        0      0        2 
   7  chr7_42818048     ASom    C    G        0      0        2 
   7  chr7_42818048     HCab    C    G        1      2        2 
   7  chr7_42818048     HPrz    C    G        1      2        2 
   7  chr7_42818048     ZBoe    C    G        0      0        2 
   7  chr7_42818048     ZGre    C    G        0      0        2 
   7  chr7_42818048     ZHar    C    G        0      0        2 
   7  chr7_42818048   Sample    C    G        0      0        2 
   7  chr7_42822472     AAsi    T    C      0.5      1        2 
   7  chr7_42822472     AKia    T    C        0      0        2 
   7  chr7_42822472     AOna    T    C        0      0        2 
   7  chr7_42822472     ASom    T    C      0.5      1        2 
   7  chr7_42822472     HCab    T    C        0      0        2 
   7  chr7_42822472     HPrz    T    C        0      0        2 
   7  chr7_42822472     ZBoe    T    C        0      0        2 
   7  chr7_42822472     ZGre    T    C        0      0        2 
   7  chr7_42822472     ZHar    T    C        0      0        2 
   7  chr7_42822472   Sample    T    C        1      2        2 
   7  chr7_42832500     AAsi    G    A        0      0        2 
   7  chr7_42832500     AKia    G    A        0      0        2 
   7  chr7_42832500     AOna    G    A      0.5      1        2 
   7  chr7_42832500     ASom    G    A        0      0        2 
   7  chr7_42832500     HCab    G    A        0      0        2 
   7  chr7_42832500     HPrz    G    A        0      0        2 
   7  chr7_42832500     ZBoe    G    A        0      0        2 
   7  chr7_42832500     ZGre    G    A        0      0        2 
   7  chr7_42832500     ZHar    G    A        0      0        2 
   7  chr7_42832500   Sample    G    A        0      0        2 
   7  chr7_42834291     AAsi    T    G        0      0        2 
   7  chr7_42834291     AKia    T    G        1      2        2 
   7  chr7_42834291     AOna    T    G      0.5      1        2 
   7  chr7_42834291     ASom    T    G        0      0        2 
   7  chr7_42834291     HCab    T    G        0      0        2 
   7  chr7_42834291     HPrz    T    G        0      0        2 
   7  chr7_42834291     ZBoe    T    G        0      0        2 
   7  chr7_42834291     ZGre    T    G        0      0        2 
   7  chr7_42834291     ZHar    T    G        0      0        2 
   7  chr7_42834291   Sample    T    G        0      0        2 
   7  chr7_42835927     AAsi    C    T        0      0        2 
   7  chr7_42835927     AKia    C    T        1      2        2 
   7  chr7_42835927     AOna    C    T        0      0        2 
   7  chr7_42835927     ASom    C    T        0      0        2 
   7  chr7_42835927     HCab    C    T        0      0        2 
   7  chr7_42835927     HPrz    C    T        0      0        2 
   7  chr7_42835927     ZBoe    C    T        0      0        2 
   7  chr7_42835927     ZGre    C    T        0      0        2 
   7  chr7_42835927     ZHar    C    T        0      0        2 
   7  chr7_42835927   Sample    C    T        0      0        2 
   7  chr7_42838654     AAsi    C    T        0      0        2 
   7  chr7_42838654     AKia    C    T        1      2        2 
   7  chr7_42838654     AOna    C    T        0      0        2 
   7  chr7_42838654     ASom    C    T        0      0        2 
   7  chr7_42838654     HCab    C    T        0      0        2 
   7  chr7_42838654     HPrz    C    T        0      0        2 
   7  chr7_42838654     ZBoe    C    T        0      0        2 
   7  chr7_42838654     ZGre    C    T        0      0        2 
   7  chr7_42838654     ZHar    C    T        0      0        2 
   7  chr7_42838654   Sample    C    T        0      0        2 
   7  chr7_42840838     AAsi    A    G      0.5      1        2 
   7  chr7_42840838     AKia    A    G        0      0        2 
   7  chr7_42840838     AOna    A    G        0      0        2 
   7  chr7_42840838     ASom    A    G        0      0        2 
   7  chr7_42840838     HCab    A    G        0      0        2 
   7  chr7_42840838     HPrz    A    G        0      0        2 
   7  chr7_42840838     ZBoe    A    G        0      0        2 
   7  chr7_42840838     ZGre    A    G        0      0        2 
   7  chr7_42840838     ZHar    A    G        0      0        2 
   7  chr7_42840838   Sample    A    G        0      0        2 
   7  chr7_42841631     AAsi    A    G      0.5      1        2 
   7  chr7_42841631     AKia    A    G        0      0        2 
   7  chr7_42841631     AOna    A    G        0      0        2 
   7  chr7_42841631     ASom    A    G      0.5      1        2 
   7  chr7_42841631     HCab    A    G        0      0        2 
   7  chr7_42841631     HPrz    A    G        0      0        2 
   7  chr7_42841631     ZBoe    A    G        0      0        2 
   7  chr7_42841631     ZGre    A    G        0      0        2 
   7  chr7_42841631     ZHar    A    G        0      0        2 
   7  chr7_42841631   Sample    A    G        0      0        2 
   7  chr7_42848472     AAsi    C    T        0      0        2 
   7  chr7_42848472     AKia    C    T        0      0        2 
   7  chr7_42848472     AOna    C    T        0      0        2 
   7  chr7_42848472     ASom    C    T        0      0        2 
   7  chr7_42848472     HCab    C    T        0      0        2 
   7  chr7_42848472     HPrz    C    T      0.5      1        2 
   7  chr7_42848472     ZBoe    C    T        0      0        2 
   7  chr7_42848472     ZGre    C    T        0      0        2 
   7  chr7_42848472     ZHar    C    T        0      0        2 
   7  chr7_42848472   Sample    C    T        0      0        2 
   7  chr7_42849076     AAsi    T    C        0      0        2 
   7  chr7_42849076     AKia    T    C        0      0        2 
   7  chr7_42849076     AOna    T    C        0      0        2 
   7  chr7_42849076     ASom    T    C        0      0        2 
   7  chr7_42849076     HCab    T    C        1      2        2 
   7  chr7_42849076     HPrz    T    C        1      2        2 
   7  chr7_42849076     ZBoe    T    C        0      0        2 
   7  chr7_42849076     ZGre    T    C        0      0        2 
   7  chr7_42849076     ZHar    T    C        0      0        2 
   7  chr7_42849076   Sample    T    C        0      0        2 
   7  chr7_42857468     AAsi    T    C      0.5      1        2 
   7  chr7_42857468     AKia    T    C        0      0        2 
   7  chr7_42857468     AOna    T    C        0      0        2 
   7  chr7_42857468     ASom    T    C        0      0        2 
   7  chr7_42857468     HCab    T    C        0      0        2 
   7  chr7_42857468     HPrz    T    C        0      0        2 
   7  chr7_42857468     ZBoe    T    C        0      0        2 
   7  chr7_42857468     ZGre    T    C        0      0        2 
   7  chr7_42857468     ZHar    T    C        0      0        2 
   7  chr7_42857468   Sample    T    C        0      0        2 
   7  chr7_42857645     AAsi    G    T        0      0        2 
   7  chr7_42857645     AKia    G    T        0      0        2 
   7  chr7_42857645     AOna    G    T        0      0        2 
   7  chr7_42857645     ASom    G    T        0      0        2 
   7  chr7_42857645     HCab    G    T        0      0        2 
   7  chr7_42857645     HPrz    G    T        0      0        2 
   7  chr7_42857645     ZBoe    G    T        0      0        2 
   7  chr7_42857645     ZGre    G    T        1      2        2 
   7  chr7_42857645     ZHar    G    T        0      0        2 
   7  chr7_42857645   Sample    G    T        0      0        2 
   7  chr7_42866696     AAsi    G    T        1      2        2 
   7  chr7_42866696     AKia    G    T        0      0        2 
   7  chr7_42866696     AOna    G    T        0      0        2 
   7  chr7_42866696     ASom    G    T        1      2        2 
   7  chr7_42866696     HCab    G    T        0      0        2 
   7  chr7_42866696     HPrz    G    T        0      0        2 
   7  chr7_42866696     ZBoe    G    T        0      0        2 
   7  chr7_42866696     ZGre    G    T        0      0        2 
   7  chr7_42866696     ZHar    G    T        0      0        2 
   7  chr7_42866696   Sample    G    T        1      2        2 
   7  chr7_42869371     AAsi    C    G      0.5      1        2 
   7  chr7_42869371     AKia    C    G        0      0        2 
   7  chr7_42869371     AOna    C    G        0      0        2 
   7  chr7_42869371     ASom    C    G        0      0        2 
   7  chr7_42869371     HCab    C    G        0      0        2 
   7  chr7_42869371     HPrz    C    G        0      0        2 
   7  chr7_42869371     ZBoe    C    G        0      0        2 
   7  chr7_42869371     ZGre    C    G        0      0        2 
   7  chr7_42869371     ZHar    C    G        0      0        2 
   7  chr7_42869371   Sample    C    G        0      0        2 
   7  chr7_42872700     AAsi    A    G        0      0        2 
   7  chr7_42872700     AKia    A    G      0.5      1        2 
   7  chr7_42872700     AOna    A    G        0      0        2 
   7  chr7_42872700     ASom    A    G        0      0        2 
   7  chr7_42872700     HCab    A    G        0      0        2 
   7  chr7_42872700     HPrz    A    G        0      0        2 
   7  chr7_42872700     ZBoe    A    G        0      0        2 
   7  chr7_42872700     ZGre    A    G        0      0        2 
   7  chr7_42872700     ZHar    A    G        0      0        2 
   7  chr7_42872700   Sample    A    G        0      0        2 
   7  chr7_42893281     AAsi    T    C        0      0        2 
   7  chr7_42893281     AKia    T    C        0      0        2 
   7  chr7_42893281     AOna    T    C        0      0        2 
   7  chr7_42893281     ASom    T    C        0      0        2 
   7  chr7_42893281     HCab    T    C        1      2        2 
   7  chr7_42893281     HPrz    T    C        1      2        2 
   7  chr7_42893281     ZBoe    T    C        0      0        2 
   7  chr7_42893281     ZGre    T    C        0      0        2 
   7  chr7_42893281     ZHar    T    C        0      0        2 
   7  chr7_42893281   Sample    T    C        0      0        2 
   7  chr7_42902553     AAsi    A    G      0.5      1        2 
   7  chr7_42902553     AKia    A    G        0      0        2 
   7  chr7_42902553     AOna    A    G        0      0        2 
   7  chr7_42902553     ASom    A    G        1      2        2 
   7  chr7_42902553     HCab    A    G        0      0        2 
   7  chr7_42902553     HPrz    A    G        0      0        2 
   7  chr7_42902553     ZBoe    A    G        0      0        2 
   7  chr7_42902553     ZGre    A    G        0      0        2 
   7  chr7_42902553     ZHar    A    G        0      0        2 
   7  chr7_42902553   Sample    A    G        0      0        2 
   7  chr7_42932119     AAsi    C    T        0      0        2 
   7  chr7_42932119     AKia    C    T        0      0        2 
   7  chr7_42932119     AOna    C    T        0      0        2 
   7  chr7_42932119     ASom    C    T        0      0        2 
   7  chr7_42932119     HCab    C    T      0.5      1        2 
   7  chr7_42932119     HPrz    C    T        0      0        2 
   7  chr7_42932119     ZBoe    C    T        0      0        2 
   7  chr7_42932119     ZGre    C    T        0      0        2 
   7  chr7_42932119     ZHar    C    T        0      0        2 
   7  chr7_42932119   Sample    C    T        0      0        2 
   7  chr7_42934128     AAsi    G    T        1      2        2 
   7  chr7_42934128     AKia    G    T        0      0        2 
   7  chr7_42934128     AOna    G    T        0      0        2 
   7  chr7_42934128     ASom    G    T      0.5      1        2 
   7  chr7_42934128     HCab    G    T        0      0        2 
   7  chr7_42934128     HPrz    G    T        0      0        2 
   7  chr7_42934128     ZBoe    G    T        0      0        2 
   7  chr7_42934128     ZGre    G    T        0      0        2 
   7  chr7_42934128     ZHar    G    T        0      0        2 
   7  chr7_42934128   Sample    G    T        0      0        2 
   7  chr7_42937380     AAsi    A    G        0      0        2 
   7  chr7_42937380     AKia    A    G        0      0        2 
   7  chr7_42937380     AOna    A    G      0.5      1        2 
   7  chr7_42937380     ASom    A    G        0      0        2 
   7  chr7_42937380     HCab    A    G        0      0        2 
   7  chr7_42937380     HPrz    A    G        0      0        2 
   7  chr7_42937380     ZBoe    A    G        0      0        2 
   7  chr7_42937380     ZGre    A    G        0      0        2 
   7  chr7_42937380     ZHar    A    G        0      0        2 
   7  chr7_42937380   Sample    A    G        0      0        2 
   7  chr7_42938306     AAsi    T    G        0      0        2 
   7  chr7_42938306     AKia    T    G        0      0        2 
   7  chr7_42938306     AOna    T    G        0      0        2 
   7  chr7_42938306     ASom    T    G        0      0        2 
   7  chr7_42938306     HCab    T    G        1      2        2 
   7  chr7_42938306     HPrz    T    G        1      2        2 
   7  chr7_42938306     ZBoe    T    G        0      0        2 
   7  chr7_42938306     ZGre    T    G        0      0        2 
   7  chr7_42938306     ZHar    T    G        0      0        2 
   7  chr7_42938306   Sample    T    G        0      0        2 
   7  chr7_42941613     AAsi    C    T        0      0        2 
   7  chr7_42941613     AKia    C    T        0      0        2 
   7  chr7_42941613     AOna    C    T      0.5      1        2 
   7  chr7_42941613     ASom    C    T        0      0        2 
   7  chr7_42941613     HCab    C    T        0      0        2 
   7  chr7_42941613     HPrz    C    T        0      0        2 
   7  chr7_42941613     ZBoe    C    T        0      0        2 
   7  chr7_42941613     ZGre    C    T        0      0        2 
   7  chr7_42941613     ZHar    C    T        0      0        2 
   7  chr7_42941613   Sample    C    T        0      0        2 
   7  chr7_42941889     AAsi    G    A        0      0        2 
   7  chr7_42941889     AKia    G    A        0      0        2 
   7  chr7_42941889     AOna    G    A        0      0        2 
   7  chr7_42941889     ASom    G    A        0      0        2 
   7  chr7_42941889     HCab    G    A        0      0        2 
   7  chr7_42941889     HPrz    G    A        0      0        2 
   7  chr7_42941889     ZBoe    G    A      0.5      1        2 
   7  chr7_42941889     ZGre    G    A        0      0        2 
   7  chr7_42941889     ZHar    G    A        0      0        2 
   7  chr7_42941889   Sample    G    A        0      0        2 
   7  chr7_42945808     AAsi    C    T        0      0        2 
   7  chr7_42945808     AKia    C    T      0.5      1        2 
   7  chr7_42945808     AOna    C    T        0      0        2 
   7  chr7_42945808     ASom    C    T        0      0        2 
   7  chr7_42945808     HCab    C    T        0      0        2 
   7  chr7_42945808     HPrz    C    T        0      0        2 
   7  chr7_42945808     ZBoe    C    T        0      0        2 
   7  chr7_42945808     ZGre    C    T        0      0        2 
   7  chr7_42945808     ZHar    C    T        0      0        2 
   7  chr7_42945808   Sample    C    T        0      0        2 
   7  chr7_42945908     AAsi    T    C        0      0        2 
   7  chr7_42945908     AKia    T    C        0      0        2 
   7  chr7_42945908     AOna    T    C        0      0        2 
   7  chr7_42945908     ASom    T    C        0      0        2 
   7  chr7_42945908     HCab    T    C        1      2        2 
   7  chr7_42945908     HPrz    T    C        1      2        2 
   7  chr7_42945908     ZBoe    T    C        0      0        2 
   7  chr7_42945908     ZGre    T    C        0      0        2 
   7  chr7_42945908     ZHar    T    C        0      0        2 
   7  chr7_42945908   Sample    T    C        0      0        2 
   7  chr7_42946112     AAsi    T    G        0      0        2 
   7  chr7_42946112     AKia    T    G        0      0        2 
   7  chr7_42946112     AOna    T    G        0      0        2 
   7  chr7_42946112     ASom    T    G        1      2        2 
   7  chr7_42946112     HCab    T    G        0      0        2 
   7  chr7_42946112     HPrz    T    G        0      0        2 
   7  chr7_42946112     ZBoe    T    G        0      0        2 
   7  chr7_42946112     ZGre    T    G        0      0        2 
   7  chr7_42946112     ZHar    T    G        0      0        2 
   7  chr7_42946112   Sample    T    G        1      2        2 
   7  chr7_42946145     AAsi    T    C        0      0        2 
   7  chr7_42946145     AKia    T    C        0      0        2 
   7  chr7_42946145     AOna    T    C        0      0        2 
   7  chr7_42946145     ASom    T    C        0      0        2 
   7  chr7_42946145     HCab    T    C        1      2        2 
   7  chr7_42946145     HPrz    T    C        1      2        2 
   7  chr7_42946145     ZBoe    T    C        0      0        2 
   7  chr7_42946145     ZGre    T    C        0      0        2 
   7  chr7_42946145     ZHar    T    C        0      0        2 
   7  chr7_42946145   Sample    T    C        0      0        2 
   7  chr7_42948829     AAsi    G    A        0      0        2 
   7  chr7_42948829     AKia    G    A        0      0        2 
   7  chr7_42948829     AOna    G    A        0      0        2 
   7  chr7_42948829     ASom    G    A        0      0        2 
   7  chr7_42948829     HCab    G    A        1      2        2 
   7  chr7_42948829     HPrz    G    A        1      2        2 
   7  chr7_42948829     ZBoe    G    A        0      0        2 
   7  chr7_42948829     ZGre    G    A        0      0        2 
   7  chr7_42948829     ZHar    G    A        0      0        2 
   7  chr7_42948829   Sample    G    A        0      0        2 
   7  chr7_42950479     AAsi    G    A        1      2        2 
   7  chr7_42950479     AKia    G    A        0      0        2 
   7  chr7_42950479     AOna    G    A        0      0        2 
   7  chr7_42950479     ASom    G    A        1      2        2 
   7  chr7_42950479     HCab    G    A        0      0        2 
   7  chr7_42950479     HPrz    G    A        0      0        2 
   7  chr7_42950479     ZBoe    G    A        0      0        2 
   7  chr7_42950479     ZGre    G    A        0      0        2 
   7  chr7_42950479     ZHar    G    A        0      0        2 
   7  chr7_42950479   Sample    G    A        1      2        2 
   7  chr7_42952354     AAsi    C    T        0      0        2 
   7  chr7_42952354     AKia    C    T        0      0        2 
   7  chr7_42952354     AOna    C    T        0      0        2 
   7  chr7_42952354     ASom    C    T        0      0        2 
   7  chr7_42952354     HCab    C    T        0      0        2 
   7  chr7_42952354     HPrz    C    T        0      0        2 
   7  chr7_42952354     ZBoe    C    T        0      0        2 
   7  chr7_42952354     ZGre    C    T        0      0        2 
   7  chr7_42952354     ZHar    C    T        1      2        2 
   7  chr7_42952354   Sample    C    T        0      0        2 
   7  chr7_42956220     AAsi    T    C        0      0        2 
   7  chr7_42956220     AKia    T    C        0      0        2 
   7  chr7_42956220     AOna    T    C        0      0        2 
   7  chr7_42956220     ASom    T    C        0      0        2 
   7  chr7_42956220     HCab    T    C        1      2        2 
   7  chr7_42956220     HPrz    T    C        1      2        2 
   7  chr7_42956220     ZBoe    T    C        0      0        2 
   7  chr7_42956220     ZGre    T    C        0      0        2 
   7  chr7_42956220     ZHar    T    C        0      0        2 
   7  chr7_42956220   Sample    T    C        0      0        2 
   7  chr7_42957669     AAsi    T    C        0      0        2 
   7  chr7_42957669     AKia    T    C      0.5      1        2 
   7  chr7_42957669     AOna    T    C        0      0        2 
   7  chr7_42957669     ASom    T    C        0      0        2 
   7  chr7_42957669     HCab    T    C        0      0        2 
   7  chr7_42957669     HPrz    T    C        0      0        2 
   7  chr7_42957669     ZBoe    T    C        0      0        2 
   7  chr7_42957669     ZGre    T    C        0      0        2 
   7  chr7_42957669     ZHar    T    C        0      0        2 
   7  chr7_42957669   Sample    T    C        0      0        2 
   7  chr7_42962244     AAsi    T    G        1      2        2 
   7  chr7_42962244     AKia    T    G        0      0        2 
   7  chr7_42962244     AOna    T    G        0      0        2 
   7  chr7_42962244     ASom    T    G        0      0        2 
   7  chr7_42962244     HCab    T    G        0      0        2 
   7  chr7_42962244     HPrz    T    G        0      0        2 
   7  chr7_42962244     ZBoe    T    G        0      0        2 
   7  chr7_42962244     ZGre    T    G        0      0        2 
   7  chr7_42962244     ZHar    T    G        0      0        2 
   7  chr7_42962244   Sample    T    G        1      2        2 
   7  chr7_42975068     AAsi    T    C        0      0        2 
   7  chr7_42975068     AKia    T    C        0      0        2 
   7  chr7_42975068     AOna    T    C      0.5      1        2 
   7  chr7_42975068     ASom    T    C        0      0        2 
   7  chr7_42975068     HCab    T    C        0      0        2 
   7  chr7_42975068     HPrz    T    C        0      0        2 
   7  chr7_42975068     ZBoe    T    C        0      0        2 
   7  chr7_42975068     ZGre    T    C        0      0        2 
   7  chr7_42975068     ZHar    T    C        0      0        2 
   7  chr7_42975068   Sample    T    C        0      0        2 
   7  chr7_42976930     AAsi    G    A        0      0        2 
   7  chr7_42976930     AKia    G    A      0.5      1        2 
   7  chr7_42976930     AOna    G    A      0.5      1        2 
   7  chr7_42976930     ASom    G    A        0      0        2 
   7  chr7_42976930     HCab    G    A        0      0        2 
   7  chr7_42976930     HPrz    G    A        0      0        2 
   7  chr7_42976930     ZBoe    G    A        0      0        2 
   7  chr7_42976930     ZGre    G    A        0      0        2 
   7  chr7_42976930     ZHar    G    A        0      0        2 
   7  chr7_42976930   Sample    G    A        0      0        2 
   7  chr7_42983370     AAsi    G    T        0      0        2 
   7  chr7_42983370     AKia    G    T        0      0        2 
   7  chr7_42983370     AOna    G    T        0      0        2 
   7  chr7_42983370     ASom    G    T        0      0        2 
   7  chr7_42983370     HCab    G    T        0      0        2 
   7  chr7_42983370     HPrz    G    T      0.5      1        2 
   7  chr7_42983370     ZBoe    G    T        0      0        2 
   7  chr7_42983370     ZGre    G    T        0      0        2 
   7  chr7_42983370     ZHar    G    T        0      0        2 
   7  chr7_42983370   Sample    G    T        0      0        2 
   7  chr7_42996051     AAsi    A    G        0      0        2 
   7  chr7_42996051     AKia    A    G        0      0        2 
   7  chr7_42996051     AOna    A    G        0      0        2 
   7  chr7_42996051     ASom    A    G        0      0        2 
   7  chr7_42996051     HCab    A    G        0      0        2 
   7  chr7_42996051     HPrz    A    G        0      0        2 
   7  chr7_42996051     ZBoe    A    G        0      0        2 
   7  chr7_42996051     ZGre    A    G        1      2        2 
   7  chr7_42996051     ZHar    A    G        0      0        2 
   7  chr7_42996051   Sample    A    G        0      0        2 
   7  chr7_42996945     AAsi    G    T        0      0        2 
   7  chr7_42996945     AKia    G    T        0      0        2 
   7  chr7_42996945     AOna    G    T        0      0        2 
   7  chr7_42996945     ASom    G    T        0      0        2 
   7  chr7_42996945     HCab    G    T        0      0        2 
   7  chr7_42996945     HPrz    G    T        0      0        2 
   7  chr7_42996945     ZBoe    G    T        0      0        2 
   7  chr7_42996945     ZGre    G    T        0      0        2 
   7  chr7_42996945     ZHar    G    T        1      2        2 
   7  chr7_42996945   Sample    G    T        0      0        2 
   7  chr7_42997690     AAsi    G    A        0      0        2 
   7  chr7_42997690     AKia    G    A        0      0        2 
   7  chr7_42997690     AOna    G    A        0      0        2 
   7  chr7_42997690     ASom    G    A        0      0        2 
   7  chr7_42997690     HCab    G    A        1      2        2 
   7  chr7_42997690     HPrz    G    A        1      2        2 
   7  chr7_42997690     ZBoe    G    A        0      0        2 
   7  chr7_42997690     ZGre    G    A        0      0        2 
   7  chr7_42997690     ZHar    G    A        0      0        2 
   7  chr7_42997690   Sample    G    A        0      0        2 
   7  chr7_43005604     AAsi    A    G        0      0        2 
   7  chr7_43005604     AKia    A    G        0      0        2 
   7  chr7_43005604     AOna    A    G        0      0        2 
   7  chr7_43005604     ASom    A    G        0      0        2 
   7  chr7_43005604     HCab    A    G        0      0        2 
   7  chr7_43005604     HPrz    A    G        0      0        2 
   7  chr7_43005604     ZBoe    A    G      0.5      1        2 
   7  chr7_43005604     ZGre    A    G        1      2        2 
   7  chr7_43005604     ZHar    A    G        0      0        2 
   7  chr7_43005604   Sample    A    G        0      0        2 
   7  chr7_43006981     AAsi    C    T      0.5      1        2 
   7  chr7_43006981     AKia    C    T        0      0        2 
   7  chr7_43006981     AOna    C    T        0      0        2 
   7  chr7_43006981     ASom    C    T      0.5      1        2 
   7  chr7_43006981     HCab    C    T        0      0        2 
   7  chr7_43006981     HPrz    C    T        0      0        2 
   7  chr7_43006981     ZBoe    C    T        0      0        2 
   7  chr7_43006981     ZGre    C    T        0      0        2 
   7  chr7_43006981     ZHar    C    T        0      0        2 
   7  chr7_43006981   Sample    C    T        1      2        2 
   7  chr7_43008723     AAsi    A    G        0      0        2 
   7  chr7_43008723     AKia    A    G        0      0        2 
   7  chr7_43008723     AOna    A    G        0      0        2 
   7  chr7_43008723     ASom    A    G      0.5      1        2 
   7  chr7_43008723     HCab    A    G        0      0        2 
   7  chr7_43008723     HPrz    A    G        0      0        2 
   7  chr7_43008723     ZBoe    A    G        0      0        2 
   7  chr7_43008723     ZGre    A    G        0      0        2 
   7  chr7_43008723     ZHar    A    G        0      0        2 
   7  chr7_43008723   Sample    A    G        0      0        2 
   7  chr7_43010684     AAsi    G    T        0      0        2 
   7  chr7_43010684     AKia    G    T        0      0        2 
   7  chr7_43010684     AOna    G    T        0      0        2 
   7  chr7_43010684     ASom    G    T        0      0        2 
   7  chr7_43010684     HCab    G    T        0      0        2 
   7  chr7_43010684     HPrz    G    T        0      0        2 
   7  chr7_43010684     ZBoe    G    T        0      0        2 
   7  chr7_43010684     ZGre    G    T        1      2        2 
   7  chr7_43010684     ZHar    G    T        1      2        2 
   7  chr7_43010684   Sample    G    T        0      0        2 
   7  chr7_43014423     AAsi    T    C      0.5      1        2 
   7  chr7_43014423     AKia    T    C        0      0        2 
   7  chr7_43014423     AOna    T    C        0      0        2 
   7  chr7_43014423     ASom    T    C        0      0        2 
   7  chr7_43014423     HCab    T    C        0      0        2 
   7  chr7_43014423     HPrz    T    C        0      0        2 
   7  chr7_43014423     ZBoe    T    C        0      0        2 
   7  chr7_43014423     ZGre    T    C        0      0        2 
   7  chr7_43014423     ZHar    T    C        0      0        2 
   7  chr7_43014423   Sample    T    C        0      0        2 
   7  chr7_43016680     AAsi    C    G        0      0        2 
   7  chr7_43016680     AKia    C    G      0.5      1        2 
   7  chr7_43016680     AOna    C    G        0      0        2 
   7  chr7_43016680     ASom    C    G        0      0        2 
   7  chr7_43016680     HCab    C    G        0      0        2 
   7  chr7_43016680     HPrz    C    G        0      0        2 
   7  chr7_43016680     ZBoe    C    G        0      0        2 
   7  chr7_43016680     ZGre    C    G        0      0        2 
   7  chr7_43016680     ZHar    C    G        0      0        2 
   7  chr7_43016680   Sample    C    G        0      0        2 
   7  chr7_43022790     AAsi    C    A        1      2        2 
   7  chr7_43022790     AKia    C    A        0      0        2 
   7  chr7_43022790     AOna    C    A        0      0        2 
   7  chr7_43022790     ASom    C    A        0      0        2 
   7  chr7_43022790     HCab    C    A        0      0        2 
   7  chr7_43022790     HPrz    C    A        0      0        2 
   7  chr7_43022790     ZBoe    C    A        0      0        2 
   7  chr7_43022790     ZGre    C    A        0      0        2 
   7  chr7_43022790     ZHar    C    A        0      0        2 
   7  chr7_43022790   Sample    C    A        1      2        2 
   7  chr7_43025782     AAsi    C    T        0      0        2 
   7  chr7_43025782     AKia    C    T        0      0        2 
   7  chr7_43025782     AOna    C    T        0      0        2 
   7  chr7_43025782     ASom    C    T        0      0        2 
   7  chr7_43025782     HCab    C    T        0      0        2 
   7  chr7_43025782     HPrz    C    T        0      0        2 
   7  chr7_43025782     ZBoe    C    T      0.5      1        2 
   7  chr7_43025782     ZGre    C    T        0      0        2 
   7  chr7_43025782     ZHar    C    T        0      0        2 
   7  chr7_43025782   Sample    C    T        0      0        2 
   7  chr7_43032556     AAsi    T    G        0      0        2 
   7  chr7_43032556     AKia    T    G      0.5      1        2 
   7  chr7_43032556     AOna    T    G        0      0        2 
   7  chr7_43032556     ASom    T    G        0      0        2 
   7  chr7_43032556     HCab    T    G        0      0        2 
   7  chr7_43032556     HPrz    T    G        0      0        2 
   7  chr7_43032556     ZBoe    T    G        0      0        2 
   7  chr7_43032556     ZGre    T    G        0      0        2 
   7  chr7_43032556     ZHar    T    G        0      0        2 
   7  chr7_43032556   Sample    T    G        0      0        2 
   7  chr7_43040717     AAsi    G    C        0      0        2 
   7  chr7_43040717     AKia    G    C        0      0        2 
   7  chr7_43040717     AOna    G    C        0      0        2 
   7  chr7_43040717     ASom    G    C        0      0        2 
   7  chr7_43040717     HCab    G    C        0      0        2 
   7  chr7_43040717     HPrz    G    C        0      0        2 
   7  chr7_43040717     ZBoe    G    C        0      0        2 
   7  chr7_43040717     ZGre    G    C        0      0        2 
   7  chr7_43040717     ZHar    G    C        1      2        2 
   7  chr7_43040717   Sample    G    C        0      0        2 
   7  chr7_43042985     AAsi    A    G        0      0        2 
   7  chr7_43042985     AKia    A    G        0      0        2 
   7  chr7_43042985     AOna    A    G        0      0        2 
   7  chr7_43042985     ASom    A    G        0      0        2 
   7  chr7_43042985     HCab    A    G        0      0        2 
   7  chr7_43042985     HPrz    A    G        0      0        2 
   7  chr7_43042985     ZBoe    A    G        0      0        2 
   7  chr7_43042985     ZGre    A    G        0      0        2 
   7  chr7_43042985     ZHar    A    G      0.5      1        2 
   7  chr7_43042985   Sample    A    G        0      0        2 
   7  chr7_43047660     AAsi    C    T        0      0        2 
   7  chr7_43047660     AKia    C    T        0      0        2 
   7  chr7_43047660     AOna    C    T        0      0        2 
   7  chr7_43047660     ASom    C    T        0      0        2 
   7  chr7_43047660     HCab    C    T        1      2        2 
   7  chr7_43047660     HPrz    C    T        1      2        2 
   7  chr7_43047660     ZBoe    C    T        0      0        2 
   7  chr7_43047660     ZGre    C    T        0      0        2 
   7  chr7_43047660     ZHar    C    T        0      0        2 
   7  chr7_43047660   Sample    C    T        0      0        2 
   7  chr7_43053797     AAsi    G    C        0      0        2 
   7  chr7_43053797     AKia    G    C        0      0        2 
   7  chr7_43053797     AOna    G    C        0      0        2 
   7  chr7_43053797     ASom    G    C      0.5      1        2 
   7  chr7_43053797     HCab    G    C        0      0        2 
   7  chr7_43053797     HPrz    G    C        0      0        2 
   7  chr7_43053797     ZBoe    G    C        0      0        2 
   7  chr7_43053797     ZGre    G    C        0      0        2 
   7  chr7_43053797     ZHar    G    C        0      0        2 
   7  chr7_43053797   Sample    G    C        0      0        2 
   7  chr7_43055405     AAsi    T    C        0      0        2 
   7  chr7_43055405     AKia    T    C        0      0        2 
   7  chr7_43055405     AOna    T    C        0      0        2 
   7  chr7_43055405     ASom    T    C        0      0        2 
   7  chr7_43055405     HCab    T    C        0      0        2 
   7  chr7_43055405     HPrz    T    C        0      0        2 
   7  chr7_43055405     ZBoe    T    C        0      0        2 
   7  chr7_43055405     ZGre    T    C        1      2        2 
   7  chr7_43055405     ZHar    T    C        0      0        2 
   7  chr7_43055405   Sample    T    C        0      0        2 
   7  chr7_43055775     AAsi    A    G      0.5      1        2 
   7  chr7_43055775     AKia    A    G        0      0        2 
   7  chr7_43055775     AOna    A    G        0      0        2 
   7  chr7_43055775     ASom    A    G      0.5      1        2 
   7  chr7_43055775     HCab    A    G        0      0        2 
   7  chr7_43055775     HPrz    A    G        0      0        2 
   7  chr7_43055775     ZBoe    A    G        0      0        2 
   7  chr7_43055775     ZGre    A    G        0      0        2 
   7  chr7_43055775     ZHar    A    G        0      0        2 
   7  chr7_43055775   Sample    A    G        0      0        2 
   7  chr7_43060157     AAsi    A    C        0      0        2 
   7  chr7_43060157     AKia    A    C      0.5      1        2 
   7  chr7_43060157     AOna    A    C        0      0        2 
   7  chr7_43060157     ASom    A    C        0      0        2 
   7  chr7_43060157     HCab    A    C        0      0        2 
   7  chr7_43060157     HPrz    A    C        0      0        2 
   7  chr7_43060157     ZBoe    A    C        0      0        2 
   7  chr7_43060157     ZGre    A    C        0      0        2 
   7  chr7_43060157     ZHar    A    C        0      0        2 
   7  chr7_43060157   Sample    A    C        0      0        2 
   7  chr7_43060536     AAsi    T    G        0      0        2 
   7  chr7_43060536     AKia    T    G        1      2        2 
   7  chr7_43060536     AOna    T    G        0      0        2 
   7  chr7_43060536     ASom    T    G        0      0        2 
   7  chr7_43060536     HCab    T    G        0      0        2 
   7  chr7_43060536     HPrz    T    G        0      0        2 
   7  chr7_43060536     ZBoe    T    G        0      0        2 
   7  chr7_43060536     ZGre    T    G        0      0        2 
   7  chr7_43060536     ZHar    T    G        0      0        2 
   7  chr7_43060536   Sample    T    G        0      0        2 
   7  chr7_43060935     AAsi    A    G        0      0        2 
   7  chr7_43060935     AKia    A    G        0      0        2 
   7  chr7_43060935     AOna    A    G        0      0        2 
   7  chr7_43060935     ASom    A    G        0      0        2 
   7  chr7_43060935     HCab    A    G        0      0        2 
   7  chr7_43060935     HPrz    A    G        0      0        2 
   7  chr7_43060935     ZBoe    A    G        1      2        2 
   7  chr7_43060935     ZGre    A    G        1      2        2 
   7  chr7_43060935     ZHar    A    G        1      2        2 
   7  chr7_43060935   Sample    A    G        0      0        2 
   7  chr7_43063690     AAsi    C    T        0      0        2 
   7  chr7_43063690     AKia    C    T        0      0        2 
   7  chr7_43063690     AOna    C    T        0      0        2 
   7  chr7_43063690     ASom    C    T        0      0        2 
   7  chr7_43063690     HCab    C    T        1      2        2 
   7  chr7_43063690     HPrz    C    T        1      2        2 
   7  chr7_43063690     ZBoe    C    T        0      0        2 
   7  chr7_43063690     ZGre    C    T        0      0        2 
   7  chr7_43063690     ZHar    C    T        0      0        2 
   7  chr7_43063690   Sample    C    T        0      0        2 
   7  chr7_43069423     AAsi    A    C        0      0        2 
   7  chr7_43069423     AKia    A    C        0      0        2 
   7  chr7_43069423     AOna    A    C        0      0        2 
   7  chr7_43069423     ASom    A    C        0      0        2 
   7  chr7_43069423     HCab    A    C        1      2        2 
   7  chr7_43069423     HPrz    A    C        1      2        2 
   7  chr7_43069423     ZBoe    A    C        0      0        2 
   7  chr7_43069423     ZGre    A    C        0      0        2 
   7  chr7_43069423     ZHar    A    C        0      0        2 
   7  chr7_43069423   Sample    A    C        0      0        2 
   7  chr7_43069765     AAsi    A    C        0      0        2 
   7  chr7_43069765     AKia    A    C        0      0        2 
   7  chr7_43069765     AOna    A    C        0      0        2 
   7  chr7_43069765     ASom    A    C        0      0        2 
   7  chr7_43069765     HCab    A    C        0      0        2 
   7  chr7_43069765     HPrz    A    C        0      0        2 
   7  chr7_43069765     ZBoe    A    C        1      2        2 
   7  chr7_43069765     ZGre    A    C        0      0        2 
   7  chr7_43069765     ZHar    A    C        0      0        2 
   7  chr7_43069765   Sample    A    C        0      0        2 
   7  chr7_43072584     AAsi    C    G        0      0        2 
   7  chr7_43072584     AKia    C    G        0      0        2 
   7  chr7_43072584     AOna    C    G        0      0        2 
   7  chr7_43072584     ASom    C    G        0      0        2 
   7  chr7_43072584     HCab    C    G        0      0        2 
   7  chr7_43072584     HPrz    C    G        0      0        2 
   7  chr7_43072584     ZBoe    C    G        0      0        2 
   7  chr7_43072584     ZGre    C    G        1      2        2 
   7  chr7_43072584     ZHar    C    G        0      0        2 
   7  chr7_43072584   Sample    C    G        0      0        2 
   7  chr7_43076144     AAsi    T    C        0      0        2 
   7  chr7_43076144     AKia    T    C        0      0        2 
   7  chr7_43076144     AOna    T    C        0      0        2 
   7  chr7_43076144     ASom    T    C        0      0        2 
   7  chr7_43076144     HCab    T    C        0      0        2 
   7  chr7_43076144     HPrz    T    C        0      0        2 
   7  chr7_43076144     ZBoe    T    C      0.5      1        2 
   7  chr7_43076144     ZGre    T    C        0      0        2 
   7  chr7_43076144     ZHar    T    C        0      0        2 
   7  chr7_43076144   Sample    T    C        0      0        2 
   7  chr7_43080823     AAsi    A    C        0      0        2 
   7  chr7_43080823     AKia    A    C        0      0        2 
   7  chr7_43080823     AOna    A    C        0      0        2 
   7  chr7_43080823     ASom    A    C        0      0        2 
   7  chr7_43080823     HCab    A    C        0      0        2 
   7  chr7_43080823     HPrz    A    C        0      0        2 
   7  chr7_43080823     ZBoe    A    C        0      0        2 
   7  chr7_43080823     ZGre    A    C        1      2        2 
   7  chr7_43080823     ZHar    A    C        0      0        2 
   7  chr7_43080823   Sample    A    C        0      0        2 
   7  chr7_43091287     AAsi    G    A        0      0        2 
   7  chr7_43091287     AKia    G    A        0      0        2 
   7  chr7_43091287     AOna    G    A        0      0        2 
   7  chr7_43091287     ASom    G    A        0      0        2 
   7  chr7_43091287     HCab    G    A        1      2        2 
   7  chr7_43091287     HPrz    G    A        1      2        2 
   7  chr7_43091287     ZBoe    G    A        0      0        2 
   7  chr7_43091287     ZGre    G    A        0      0        2 
   7  chr7_43091287     ZHar    G    A        0      0        2 
   7  chr7_43091287   Sample    G    A        0      0        2 
   7  chr7_43094440     AAsi    G    A        0      0        2 
   7  chr7_43094440     AKia    G    A        0      0        2 
   7  chr7_43094440     AOna    G    A        0      0        2 
   7  chr7_43094440     ASom    G    A        0      0        2 
   7  chr7_43094440     HCab    G    A        0      0        2 
   7  chr7_43094440     HPrz    G    A        0      0        2 
   7  chr7_43094440     ZBoe    G    A        0      0        2 
   7  chr7_43094440     ZGre    G    A        1      2        2 
   7  chr7_43094440     ZHar    G    A        0      0        2 
   7  chr7_43094440   Sample    G    A        0      0        2 
   7  chr7_43102140     AAsi    A    G        0      0        2 
   7  chr7_43102140     AKia    A    G        0      0        2 
   7  chr7_43102140     AOna    A    G        0      0        2 
   7  chr7_43102140     ASom    A    G        0      0        2 
   7  chr7_43102140     HCab    A    G        0      0        2 
   7  chr7_43102140     HPrz    A    G        0      0        2 
   7  chr7_43102140     ZBoe    A    G        0      0        2 
   7  chr7_43102140     ZGre    A    G        1      2        2 
   7  chr7_43102140     ZHar    A    G        0      0        2 
   7  chr7_43102140   Sample    A    G        0      0        2 
   7  chr7_43115849     AAsi    T    C        0      0        2 
   7  chr7_43115849     AKia    T    C      0.5      1        2 
   7  chr7_43115849     AOna    T    C        0      0        2 
   7  chr7_43115849     ASom    T    C        0      0        2 
   7  chr7_43115849     HCab    T    C        0      0        2 
   7  chr7_43115849     HPrz    T    C        0      0        2 
   7  chr7_43115849     ZBoe    T    C        0      0        2 
   7  chr7_43115849     ZGre    T    C        0      0        2 
   7  chr7_43115849     ZHar    T    C        0      0        2 
   7  chr7_43115849   Sample    T    C        0      0        2 
   7  chr7_43116641     AAsi    T    C        0      0        2 
   7  chr7_43116641     AKia    T    C        0      0        2 
   7  chr7_43116641     AOna    T    C        0      0        2 
   7  chr7_43116641     ASom    T    C        0      0        2 
   7  chr7_43116641     HCab    T    C        1      2        2 
   7  chr7_43116641     HPrz    T    C        1      2        2 
   7  chr7_43116641     ZBoe    T    C        0      0        2 
   7  chr7_43116641     ZGre    T    C        0      0        2 
   7  chr7_43116641     ZHar    T    C        0      0        2 
   7  chr7_43116641   Sample    T    C        0      0        2 
   7  chr7_43127079     AAsi    T    C        0      0        2 
   7  chr7_43127079     AKia    T    C        0      0        2 
   7  chr7_43127079     AOna    T    C        0      0        2 
   7  chr7_43127079     ASom    T    C      0.5      1        2 
   7  chr7_43127079     HCab    T    C        0      0        2 
   7  chr7_43127079     HPrz    T    C        0      0        2 
   7  chr7_43127079     ZBoe    T    C        0      0        2 
   7  chr7_43127079     ZGre    T    C        0      0        2 
   7  chr7_43127079     ZHar    T    C        0      0        2 
   7  chr7_43127079   Sample    T    C        0      0        2 
   7  chr7_43132035     AAsi    G    C        0      0        2 
   7  chr7_43132035     AKia    G    C      0.5      1        2 
   7  chr7_43132035     AOna    G    C        1      2        2 
   7  chr7_43132035     ASom    G    C        0      0        2 
   7  chr7_43132035     HCab    G    C        1      2        2 
   7  chr7_43132035     HPrz    G    C        1      2        2 
   7  chr7_43132035     ZBoe    G    C        0      0        2 
   7  chr7_43132035     ZGre    G    C        0      0        2 
   7  chr7_43132035     ZHar    G    C        0      0        2 
   7  chr7_43132035   Sample    G    C        0      0        2 
   7  chr7_43136275     AAsi    G    A        0      0        2 
   7  chr7_43136275     AKia    G    A        0      0        2 
   7  chr7_43136275     AOna    G    A        0      0        2 
   7  chr7_43136275     ASom    G    A        0      0        2 
   7  chr7_43136275     HCab    G    A        0      0        2 
   7  chr7_43136275     HPrz    G    A        0      0        2 
   7  chr7_43136275     ZBoe    G    A        0      0        2 
   7  chr7_43136275     ZGre    G    A        1      2        2 
   7  chr7_43136275     ZHar    G    A        0      0        2 
   7  chr7_43136275   Sample    G    A        0      0        2 
   7  chr7_43136336     AAsi    C    T        0      0        2 
   7  chr7_43136336     AKia    C    T      0.5      1        2 
   7  chr7_43136336     AOna    C    T        0      0        2 
   7  chr7_43136336     ASom    C    T        0      0        2 
   7  chr7_43136336     HCab    C    T        0      0        2 
   7  chr7_43136336     HPrz    C    T        0      0        2 
   7  chr7_43136336     ZBoe    C    T        0      0        2 
   7  chr7_43136336     ZGre    C    T        0      0        2 
   7  chr7_43136336     ZHar    C    T        0      0        2 
   7  chr7_43136336   Sample    C    T        0      0        2 
   7  chr7_43140741     AAsi    A    G        0      0        2 
   7  chr7_43140741     AKia    A    G        0      0        2 
   7  chr7_43140741     AOna    A    G        0      0        2 
   7  chr7_43140741     ASom    A    G        0      0        2 
   7  chr7_43140741     HCab    A    G        1      2        2 
   7  chr7_43140741     HPrz    A    G        1      2        2 
   7  chr7_43140741     ZBoe    A    G        0      0        2 
   7  chr7_43140741     ZGre    A    G        0      0        2 
   7  chr7_43140741     ZHar    A    G        0      0        2 
   7  chr7_43140741   Sample    A    G        0      0        2 
   7  chr7_43142074     AAsi    G    T        0      0        2 
   7  chr7_43142074     AKia    G    T        0      0        2 
   7  chr7_43142074     AOna    G    T        0      0        2 
   7  chr7_43142074     ASom    G    T        0      0        2 
   7  chr7_43142074     HCab    G    T        0      0        2 
   7  chr7_43142074     HPrz    G    T      0.5      1        2 
   7  chr7_43142074     ZBoe    G    T        0      0        2 
   7  chr7_43142074     ZGre    G    T        0      0        2 
   7  chr7_43142074     ZHar    G    T        0      0        2 
   7  chr7_43142074   Sample    G    T        0      0        2 
   7  chr7_43148134     AAsi    A    G      0.5      1        2 
   7  chr7_43148134     AKia    A    G        0      0        2 
   7  chr7_43148134     AOna    A    G        0      0        2 
   7  chr7_43148134     ASom    A    G        0      0        2 
   7  chr7_43148134     HCab    A    G        0      0        2 
   7  chr7_43148134     HPrz    A    G        0      0        2 
   7  chr7_43148134     ZBoe    A    G        0      0        2 
   7  chr7_43148134     ZGre    A    G        0      0        2 
   7  chr7_43148134     ZHar    A    G        0      0        2 
   7  chr7_43148134   Sample    A    G        1      2        2 
   7  chr7_43149871     AAsi    A    G        0      0        2 
   7  chr7_43149871     AKia    A    G        0      0        2 
   7  chr7_43149871     AOna    A    G        0      0        2 
   7  chr7_43149871     ASom    A    G        0      0        2 
   7  chr7_43149871     HCab    A    G        0      0        2 
   7  chr7_43149871     HPrz    A    G        0      0        2 
   7  chr7_43149871     ZBoe    A    G        1      2        2 
   7  chr7_43149871     ZGre    A    G        0      0        2 
   7  chr7_43149871     ZHar    A    G        0      0        2 
   7  chr7_43149871   Sample    A    G        0      0        2 
   7  chr7_43150351     AAsi    G    A        0      0        2 
   7  chr7_43150351     AKia    G    A        0      0        2 
   7  chr7_43150351     AOna    G    A        0      0        2 
   7  chr7_43150351     ASom    G    A        0      0        2 
   7  chr7_43150351     HCab    G    A      0.5      1        2 
   7  chr7_43150351     HPrz    G    A        0      0        2 
   7  chr7_43150351     ZBoe    G    A        0      0        2 
   7  chr7_43150351     ZGre    G    A        0      0        2 
   7  chr7_43150351     ZHar    G    A        0      0        2 
   7  chr7_43150351   Sample    G    A        0      0        2 
   7  chr7_43152849     AAsi    G    A        0      0        2 
   7  chr7_43152849     AKia    G    A        0      0        2 
   7  chr7_43152849     AOna    G    A      0.5      1        2 
   7  chr7_43152849     ASom    G    A        0      0        2 
   7  chr7_43152849     HCab    G    A        0      0        2 
   7  chr7_43152849     HPrz    G    A        0      0        2 
   7  chr7_43152849     ZBoe    G    A        0      0        2 
   7  chr7_43152849     ZGre    G    A        0      0        2 
   7  chr7_43152849     ZHar    G    A        0      0        2 
   7  chr7_43152849   Sample    G    A        0      0        2 
   7  chr7_43158609     AAsi    T    C        0      0        2 
   7  chr7_43158609     AKia    T    C        0      0        2 
   7  chr7_43158609     AOna    T    C        1      2        2 
   7  chr7_43158609     ASom    T    C        0      0        2 
   7  chr7_43158609     HCab    T    C        0      0        2 
   7  chr7_43158609     HPrz    T    C        0      0        2 
   7  chr7_43158609     ZBoe    T    C        1      2        2 
   7  chr7_43158609     ZGre    T    C        1      2        2 
   7  chr7_43158609     ZHar    T    C        1      2        2 
   7  chr7_43158609   Sample    T    C        0      0        2 
   7  chr7_43158919     AAsi    C    A        1      2        2 
   7  chr7_43158919     AKia    C    A        1      2        2 
   7  chr7_43158919     AOna    C    A      0.5      1        2 
   7  chr7_43158919     ASom    C    A        1      2        2 
   7  chr7_43158919     HCab    C    A        0      0        2 
   7  chr7_43158919     HPrz    C    A        0      0        2 
   7  chr7_43158919     ZBoe    C    A        0      0        2 
   7  chr7_43158919     ZGre    C    A        0      0        2 
   7  chr7_43158919     ZHar    C    A        0      0        2 
   7  chr7_43158919   Sample    C    A        1      2        2 
   7  chr7_43159768     AAsi    C    G        1      2        2 
   7  chr7_43159768     AKia    C    G        1      2        2 
   7  chr7_43159768     AOna    C    G        0      0        2 
   7  chr7_43159768     ASom    C    G        1      2        2 
   7  chr7_43159768     HCab    C    G        0      0        2 
   7  chr7_43159768     HPrz    C    G        0      0        2 
   7  chr7_43159768     ZBoe    C    G        0      0        2 
   7  chr7_43159768     ZGre    C    G        0      0        2 
   7  chr7_43159768     ZHar    C    G        0      0        2 
   7  chr7_43159768   Sample    C    G        1      2        2 
   7  chr7_43169896     AAsi    A    G        0      0        2 
   7  chr7_43169896     AKia    A    G        0      0        2 
   7  chr7_43169896     AOna    A    G        0      0        2 
   7  chr7_43169896     ASom    A    G        0      0        2 
   7  chr7_43169896     HCab    A    G        0      0        2 
   7  chr7_43169896     HPrz    A    G        0      0        2 
   7  chr7_43169896     ZBoe    A    G        1      2        2 
   7  chr7_43169896     ZGre    A    G        0      0        2 
   7  chr7_43169896     ZHar    A    G        0      0        2 
   7  chr7_43169896   Sample    A    G        0      0        2 
   7  chr7_43173261     AAsi    G    T        0      0        2 
   7  chr7_43173261     AKia    G    T        0      0        2 
   7  chr7_43173261     AOna    G    T        0      0        2 
   7  chr7_43173261     ASom    G    T        0      0        2 
   7  chr7_43173261     HCab    G    T        1      2        2 
   7  chr7_43173261     HPrz    G    T        1      2        2 
   7  chr7_43173261     ZBoe    G    T        0      0        2 
   7  chr7_43173261     ZGre    G    T        0      0        2 
   7  chr7_43173261     ZHar    G    T        0      0        2 
   7  chr7_43173261   Sample    G    T        0      0        2 
   7  chr7_43173378     AAsi    G    C        0      0        2 
   7  chr7_43173378     AKia    G    C        0      0        2 
   7  chr7_43173378     AOna    G    C        0      0        2 
   7  chr7_43173378     ASom    G    C        0      0        2 
   7  chr7_43173378     HCab    G    C        0      0        2 
   7  chr7_43173378     HPrz    G    C        0      0        2 
   7  chr7_43173378     ZBoe    G    C        0      0        2 
   7  chr7_43173378     ZGre    G    C        1      2        2 
   7  chr7_43173378     ZHar    G    C        0      0        2 
   7  chr7_43173378   Sample    G    C        0      0        2 
   7  chr7_43173549     AAsi    T    C        0      0        2 
   7  chr7_43173549     AKia    T    C        0      0        2 
   7  chr7_43173549     AOna    T    C        0      0        2 
   7  chr7_43173549     ASom    T    C        0      0        2 
   7  chr7_43173549     HCab    T    C        0      0        2 
   7  chr7_43173549     HPrz    T    C        0      0        2 
   7  chr7_43173549     ZBoe    T    C        0      0        2 
   7  chr7_43173549     ZGre    T    C        1      2        2 
   7  chr7_43173549     ZHar    T    C        0      0        2 
   7  chr7_43173549   Sample    T    C        0      0        2 
   7  chr7_43173574     AAsi    A    G        0      0        2 
   7  chr7_43173574     AKia    A    G        0      0        2 
   7  chr7_43173574     AOna    A    G        0      0        2 
   7  chr7_43173574     ASom    A    G        0      0        2 
   7  chr7_43173574     HCab    A    G      0.5      1        2 
   7  chr7_43173574     HPrz    A    G        0      0        2 
   7  chr7_43173574     ZBoe    A    G        0      0        2 
   7  chr7_43173574     ZGre    A    G        0      0        2 
   7  chr7_43173574     ZHar    A    G        0      0        2 
   7  chr7_43173574   Sample    A    G        0      0        2 
   7  chr7_43183407     AAsi    G    A        0      0        2 
   7  chr7_43183407     AKia    G    A        1      2        2 
   7  chr7_43183407     AOna    G    A        1      2        2 
   7  chr7_43183407     ASom    G    A        0      0        2 
   7  chr7_43183407     HCab    G    A        0      0        2 
   7  chr7_43183407     HPrz    G    A        0      0        2 
   7  chr7_43183407     ZBoe    G    A        0      0        2 
   7  chr7_43183407     ZGre    G    A        1      2        2 
   7  chr7_43183407     ZHar    G    A        1      2        2 
   7  chr7_43183407   Sample    G    A        0      0        2 
   7  chr7_43187642     AAsi    T    G        0      0        2 
   7  chr7_43187642     AKia    T    G        0      0        2 
   7  chr7_43187642     AOna    T    G        0      0        2 
   7  chr7_43187642     ASom    T    G        0      0        2 
   7  chr7_43187642     HCab    T    G        0      0        2 
   7  chr7_43187642     HPrz    T    G        0      0        2 
   7  chr7_43187642     ZBoe    T    G        0      0        2 
   7  chr7_43187642     ZGre    T    G        0      0        2 
   7  chr7_43187642     ZHar    T    G      0.5      1        2 
   7  chr7_43187642   Sample    T    G        0      0        2 
   7  chr7_43193090     AAsi    C    T        0      0        2 
   7  chr7_43193090     AKia    C    T      0.5      1        2 
   7  chr7_43193090     AOna    C    T        0      0        2 
   7  chr7_43193090     ASom    C    T        0      0        2 
   7  chr7_43193090     HCab    C    T        0      0        2 
   7  chr7_43193090     HPrz    C    T        0      0        2 
   7  chr7_43193090     ZBoe    C    T        0      0        2 
   7  chr7_43193090     ZGre    C    T        0      0        2 
   7  chr7_43193090     ZHar    C    T        0      0        2 
   7  chr7_43193090   Sample    C    T        0      0        2 
   7  chr7_43196243     AAsi    G    A        0      0        2 
   7  chr7_43196243     AKia    G    A        0      0        2 
   7  chr7_43196243     AOna    G    A        0      0        2 
   7  chr7_43196243     ASom    G    A        0      0        2 
   7  chr7_43196243     HCab    G    A        1      2        2 
   7  chr7_43196243     HPrz    G    A        1      2        2 
   7  chr7_43196243     ZBoe    G    A        0      0        2 
   7  chr7_43196243     ZGre    G    A        0      0        2 
   7  chr7_43196243     ZHar    G    A        0      0        2 
   7  chr7_43196243   Sample    G    A        0      0        2 
   7  chr7_43199898     AAsi    C    A        0      0        2 
   7  chr7_43199898     AKia    C    A        0      0        2 
   7  chr7_43199898     AOna    C    A        0      0        2 
   7  chr7_43199898     ASom    C    A        0      0        2 
   7  chr7_43199898     HCab    C    A        0      0        2 
   7  chr7_43199898     HPrz    C    A        0      0        2 
   7  chr7_43199898     ZBoe    C    A      0.5      1        2 
   7  chr7_43199898     ZGre    C    A        0      0        2 
   7  chr7_43199898     ZHar    C    A        0      0        2 
   7  chr7_43199898   Sample    C    A        0      0        2 
   7  chr7_43201395     AAsi    A    G        0      0        2 
   7  chr7_43201395     AKia    A    G        0      0        2 
   7  chr7_43201395     AOna    A    G        0      0        2 
   7  chr7_43201395     ASom    A    G        0      0        2 
   7  chr7_43201395     HCab    A    G        0      0        2 
   7  chr7_43201395     HPrz    A    G        0      0        2 
   7  chr7_43201395     ZBoe    A    G      0.5      1        2 
   7  chr7_43201395     ZGre    A    G        0      0        2 
   7  chr7_43201395     ZHar    A    G        0      0        2 
   7  chr7_43201395   Sample    A    G        0      0        2 
   7  chr7_43207440     AAsi    G    A        1      2        2 
   7  chr7_43207440     AKia    G    A        0      0        2 
   7  chr7_43207440     AOna    G    A        0      0        2 
   7  chr7_43207440     ASom    G    A        1      2        2 
   7  chr7_43207440     HCab    G    A        0      0        2 
   7  chr7_43207440     HPrz    G    A        0      0        2 
   7  chr7_43207440     ZBoe    G    A        1      2        2 
   7  chr7_43207440     ZGre    G    A        1      2        2 
   7  chr7_43207440     ZHar    G    A        0      0        2 
   7  chr7_43207440   Sample    G    A        1      2        2 
   7  chr7_43210304     AAsi    A    G        0      0        2 
   7  chr7_43210304     AKia    A    G        0      0        2 
   7  chr7_43210304     AOna    A    G        0      0        2 
   7  chr7_43210304     ASom    A    G        0      0        2 
   7  chr7_43210304     HCab    A    G        0      0        2 
   7  chr7_43210304     HPrz    A    G        0      0        2 
   7  chr7_43210304     ZBoe    A    G        0      0        2 
   7  chr7_43210304     ZGre    A    G        0      0        2 
   7  chr7_43210304     ZHar    A    G      0.5      1        2 
   7  chr7_43210304   Sample    A    G        0      0        2 
   7  chr7_43210343     AAsi    T    C        0      0        2 
   7  chr7_43210343     AKia    T    C        0      0        2 
   7  chr7_43210343     AOna    T    C        0      0        2 
   7  chr7_43210343     ASom    T    C        0      0        2 
   7  chr7_43210343     HCab    T    C        1      2        2 
   7  chr7_43210343     HPrz    T    C        1      2        2 
   7  chr7_43210343     ZBoe    T    C        0      0        2 
   7  chr7_43210343     ZGre    T    C        0      0        2 
   7  chr7_43210343     ZHar    T    C        0      0        2 
   7  chr7_43210343   Sample    T    C        0      0        2 
   7  chr7_43210465     AAsi    T    C        0      0        2 
   7  chr7_43210465     AKia    T    C        0      0        2 
   7  chr7_43210465     AOna    T    C      0.5      1        2 
   7  chr7_43210465     ASom    T    C        0      0        2 
   7  chr7_43210465     HCab    T    C        0      0        2 
   7  chr7_43210465     HPrz    T    C        0      0        2 
   7  chr7_43210465     ZBoe    T    C        0      0        2 
   7  chr7_43210465     ZGre    T    C        0      0        2 
   7  chr7_43210465     ZHar    T    C        0      0        2 
   7  chr7_43210465   Sample    T    C        0      0        2 
   7  chr7_43223791     AAsi    A    G        1      2        2 
   7  chr7_43223791     AKia    A    G        0      0        2 
   7  chr7_43223791     AOna    A    G        0      0        2 
   7  chr7_43223791     ASom    A    G        1      2        2 
   7  chr7_43223791     HCab    A    G        0      0        2 
   7  chr7_43223791     HPrz    A    G        0      0        2 
   7  chr7_43223791     ZBoe    A    G        0      0        2 
   7  chr7_43223791     ZGre    A    G        0      0        2 
   7  chr7_43223791     ZHar    A    G        0      0        2 
   7  chr7_43223791   Sample    A    G        1      2        2 
   7  chr7_43230717     AAsi    C    G        0      0        2 
   7  chr7_43230717     AKia    C    G        0      0        2 
   7  chr7_43230717     AOna    C    G        0      0        2 
   7  chr7_43230717     ASom    C    G        0      0        2 
   7  chr7_43230717     HCab    C    G        0      0        2 
   7  chr7_43230717     HPrz    C    G        0      0        2 
   7  chr7_43230717     ZBoe    C    G      0.5      1        2 
   7  chr7_43230717     ZGre    C    G        0      0        2 
   7  chr7_43230717     ZHar    C    G        0      0        2 
   7  chr7_43230717   Sample    C    G        0      0        2 
   7  chr7_43240344     AAsi    T    C        0      0        2 
   7  chr7_43240344     AKia    T    C        0      0        2 
   7  chr7_43240344     AOna    T    C      0.5      1        2 
   7  chr7_43240344     ASom    T    C        0      0        2 
   7  chr7_43240344     HCab    T    C        0      0        2 
   7  chr7_43240344     HPrz    T    C        0      0        2 
   7  chr7_43240344     ZBoe    T    C        0      0        2 
   7  chr7_43240344     ZGre    T    C        0      0        2 
   7  chr7_43240344     ZHar    T    C        0      0        2 
   7  chr7_43240344   Sample    T    C        0      0        2 
   7  chr7_43242121     AAsi    A    T        0      0        2 
   7  chr7_43242121     AKia    A    T        1      2        2 
   7  chr7_43242121     AOna    A    T      0.5      1        2 
   7  chr7_43242121     ASom    A    T        0      0        2 
   7  chr7_43242121     HCab    A    T        0      0        2 
   7  chr7_43242121     HPrz    A    T        0      0        2 
   7  chr7_43242121     ZBoe    A    T        0      0        2 
   7  chr7_43242121     ZGre    A    T        0      0        2 
   7  chr7_43242121     ZHar    A    T        0      0        2 
   7  chr7_43242121   Sample    A    T        0      0        2 
   7  chr7_43245734     AAsi    C    T        1      2        2 
   7  chr7_43245734     AKia    C    T        0      0        2 
   7  chr7_43245734     AOna    C    T        0      0        2 
   7  chr7_43245734     ASom    C    T        1      2        2 
   7  chr7_43245734     HCab    C    T        0      0        2 
   7  chr7_43245734     HPrz    C    T        0      0        2 
   7  chr7_43245734     ZBoe    C    T        1      2        2 
   7  chr7_43245734     ZGre    C    T        1      2        2 
   7  chr7_43245734     ZHar    C    T        0      0        2 
   7  chr7_43245734   Sample    C    T        1      2        2 
   7  chr7_43253276     AAsi    C    G        0      0        2 
   7  chr7_43253276     AKia    C    G        0      0        2 
   7  chr7_43253276     AOna    C    G        0      0        2 
   7  chr7_43253276     ASom    C    G        0      0        2 
   7  chr7_43253276     HCab    C    G      0.5      1        2 
   7  chr7_43253276     HPrz    C    G      0.5      1        2 
   7  chr7_43253276     ZBoe    C    G        0      0        2 
   7  chr7_43253276     ZGre    C    G        0      0        2 
   7  chr7_43253276     ZHar    C    G        0      0        2 
   7  chr7_43253276   Sample    C    G        0      0        2 
   7  chr7_43253430     AAsi    T    G        0      0        2 
   7  chr7_43253430     AKia    T    G        0      0        2 
   7  chr7_43253430     AOna    T    G        0      0        2 
   7  chr7_43253430     ASom    T    G      0.5      1        2 
   7  chr7_43253430     HCab    T    G        0      0        2 
   7  chr7_43253430     HPrz    T    G        0      0        2 
   7  chr7_43253430     ZBoe    T    G        0      0        2 
   7  chr7_43253430     ZGre    T    G        0      0        2 
   7  chr7_43253430     ZHar    T    G        0      0        2 
   7  chr7_43253430   Sample    T    G        0      0        2 
   7  chr7_43256303     AAsi    G    T        0      0        2 
   7  chr7_43256303     AKia    G    T        0      0        2 
   7  chr7_43256303     AOna    G    T      0.5      1        2 
   7  chr7_43256303     ASom    G    T        0      0        2 
   7  chr7_43256303     HCab    G    T        0      0        2 
   7  chr7_43256303     HPrz    G    T        0      0        2 
   7  chr7_43256303     ZBoe    G    T        0      0        2 
   7  chr7_43256303     ZGre    G    T        0      0        2 
   7  chr7_43256303     ZHar    G    T        0      0        2 
   7  chr7_43256303   Sample    G    T        0      0        2 
   7  chr7_43258727     AAsi    A    G        0      0        2 
   7  chr7_43258727     AKia    A    G        0      0        2 
   7  chr7_43258727     AOna    A    G        0      0        2 
   7  chr7_43258727     ASom    A    G        0      0        2 
   7  chr7_43258727     HCab    A    G        0      0        2 
   7  chr7_43258727     HPrz    A    G        0      0        2 
   7  chr7_43258727     ZBoe    A    G        0      0        2 
   7  chr7_43258727     ZGre    A    G        0      0        2 
   7  chr7_43258727     ZHar    A    G      0.5      1        2 
   7  chr7_43258727   Sample    A    G        0      0        2 
   7  chr7_43258892     AAsi    C    T        0      0        2 
   7  chr7_43258892     AKia    C    T        1      2        2 
   7  chr7_43258892     AOna    C    T        0      0        2 
   7  chr7_43258892     ASom    C    T        0      0        2 
   7  chr7_43258892     HCab    C    T        0      0        2 
   7  chr7_43258892     HPrz    C    T        0      0        2 
   7  chr7_43258892     ZBoe    C    T        0      0        2 
   7  chr7_43258892     ZGre    C    T        0      0        2 
   7  chr7_43258892     ZHar    C    T        0      0        2 
   7  chr7_43258892   Sample    C    T        0      0        2 
   7  chr7_43263290     AAsi    C    T        0      0        2 
   7  chr7_43263290     AKia    C    T        0      0        2 
   7  chr7_43263290     AOna    C    T        0      0        2 
   7  chr7_43263290     ASom    C    T        0      0        2 
   7  chr7_43263290     HCab    C    T        0      0        2 
   7  chr7_43263290     HPrz    C    T        0      0        2 
   7  chr7_43263290     ZBoe    C    T        0      0        2 
   7  chr7_43263290     ZGre    C    T        0      0        2 
   7  chr7_43263290     ZHar    C    T        1      2        2 
   7  chr7_43263290   Sample    C    T        0      0        2 
   7  chr7_43264124     AAsi    A    C        0      0        2 
   7  chr7_43264124     AKia    A    C        0      0        2 
   7  chr7_43264124     AOna    A    C        0      0        2 
   7  chr7_43264124     ASom    A    C        0      0        2 
   7  chr7_43264124     HCab    A    C        0      0        2 
   7  chr7_43264124     HPrz    A    C        0      0        2 
   7  chr7_43264124     ZBoe    A    C        1      2        2 
   7  chr7_43264124     ZGre    A    C        1      2        2 
   7  chr7_43264124     ZHar    A    C        0      0        2 
   7  chr7_43264124   Sample    A    C        0      0        2 
   7  chr7_43264503     AAsi    T    C        0      0        2 
   7  chr7_43264503     AKia    T    C        0      0        2 
   7  chr7_43264503     AOna    T    C        0      0        2 
   7  chr7_43264503     ASom    T    C        0      0        2 
   7  chr7_43264503     HCab    T    C        0      0        2 
   7  chr7_43264503     HPrz    T    C        0      0        2 
   7  chr7_43264503     ZBoe    T    C        1      2        2 
   7  chr7_43264503     ZGre    T    C        1      2        2 
   7  chr7_43264503     ZHar    T    C        0      0        2 
   7  chr7_43264503   Sample    T    C        0      0        2 
   7  chr7_43272321     AAsi    G    T        0      0        2 
   7  chr7_43272321     AKia    G    T        0      0        2 
   7  chr7_43272321     AOna    G    T        0      0        2 
   7  chr7_43272321     ASom    G    T        0      0        2 
   7  chr7_43272321     HCab    G    T        1      2        2 
   7  chr7_43272321     HPrz    G    T        1      2        2 
   7  chr7_43272321     ZBoe    G    T        0      0        2 
   7  chr7_43272321     ZGre    G    T        0      0        2 
   7  chr7_43272321     ZHar    G    T        0      0        2 
   7  chr7_43272321   Sample    G    T        0      0        2 
   7  chr7_43274199     AAsi    G    A        0      0        2 
   7  chr7_43274199     AKia    G    A        0      0        2 
   7  chr7_43274199     AOna    G    A        0      0        2 
   7  chr7_43274199     ASom    G    A        0      0        2 
   7  chr7_43274199     HCab    G    A        0      0        2 
   7  chr7_43274199     HPrz    G    A        0      0        2 
   7  chr7_43274199     ZBoe    G    A        0      0        2 
   7  chr7_43274199     ZGre    G    A        0      0        2 
   7  chr7_43274199     ZHar    G    A      0.5      1        2 
   7  chr7_43274199   Sample    G    A        0      0        2 
   7  chr7_43277106     AAsi    A    G        0      0        2 
   7  chr7_43277106     AKia    A    G        0      0        2 
   7  chr7_43277106     AOna    A    G      0.5      1        2 
   7  chr7_43277106     ASom    A    G        0      0        2 
   7  chr7_43277106     HCab    A    G        0      0        2 
   7  chr7_43277106     HPrz    A    G        0      0        2 
   7  chr7_43277106     ZBoe    A    G        0      0        2 
   7  chr7_43277106     ZGre    A    G        0      0        2 
   7  chr7_43277106     ZHar    A    G        0      0        2 
   7  chr7_43277106   Sample    A    G        0      0        2 
   7  chr7_43277189     AAsi    C    T        0      0        2 
   7  chr7_43277189     AKia    C    T        0      0        2 
   7  chr7_43277189     AOna    C    T        0      0        2 
   7  chr7_43277189     ASom    C    T        0      0        2 
   7  chr7_43277189     HCab    C    T      0.5      1        2 
   7  chr7_43277189     HPrz    C    T      0.5      1        2 
   7  chr7_43277189     ZBoe    C    T        0      0        2 
   7  chr7_43277189     ZGre    C    T        0      0        2 
   7  chr7_43277189     ZHar    C    T        0      0        2 
   7  chr7_43277189   Sample    C    T        0      0        2 
   7  chr7_43278739     AAsi    G    A        0      0        2 
   7  chr7_43278739     AKia    G    A        0      0        2 
   7  chr7_43278739     AOna    G    A        0      0        2 
   7  chr7_43278739     ASom    G    A        0      0        2 
   7  chr7_43278739     HCab    G    A        0      0        2 
   7  chr7_43278739     HPrz    G    A        0      0        2 
   7  chr7_43278739     ZBoe    G    A      0.5      1        2 
   7  chr7_43278739     ZGre    G    A        0      0        2 
   7  chr7_43278739     ZHar    G    A        0      0        2 
   7  chr7_43278739   Sample    G    A        0      0        2 
   7  chr7_43282622     AAsi    G    T        0      0        2 
   7  chr7_43282622     AKia    G    T        0      0        2 
   7  chr7_43282622     AOna    G    T        0      0        2 
   7  chr7_43282622     ASom    G    T      0.5      1        2 
   7  chr7_43282622     HCab    G    T        0      0        2 
   7  chr7_43282622     HPrz    G    T        0      0        2 
   7  chr7_43282622     ZBoe    G    T        0      0        2 
   7  chr7_43282622     ZGre    G    T        0      0        2 
   7  chr7_43282622     ZHar    G    T        0      0        2 
   7  chr7_43282622   Sample    G    T        0      0        2 
   7  chr7_43290667     AAsi    A    T        0      0        2 
   7  chr7_43290667     AKia    A    T        1      2        2 
   7  chr7_43290667     AOna    A    T        0      0        2 
   7  chr7_43290667     ASom    A    T        0      0        2 
   7  chr7_43290667     HCab    A    T        0      0        2 
   7  chr7_43290667     HPrz    A    T        0      0        2 
   7  chr7_43290667     ZBoe    A    T        0      0        2 
   7  chr7_43290667     ZGre    A    T        0      0        2 
   7  chr7_43290667     ZHar    A    T        0      0        2 
   7  chr7_43290667   Sample    A    T        0      0        2 
   7  chr7_43299337     AAsi    G    A        0      0        2 
   7  chr7_43299337     AKia    G    A        0      0        2 
   7  chr7_43299337     AOna    G    A      0.5      1        2 
   7  chr7_43299337     ASom    G    A        0      0        2 
   7  chr7_43299337     HCab    G    A        0      0        2 
   7  chr7_43299337     HPrz    G    A        0      0        2 
   7  chr7_43299337     ZBoe    G    A        0      0        2 
   7  chr7_43299337     ZGre    G    A        0      0        2 
   7  chr7_43299337     ZHar    G    A        0      0        2 
   7  chr7_43299337   Sample    G    A        0      0        2 
   7  chr7_43304340     AAsi    G    A        0      0        2 
   7  chr7_43304340     AKia    G    A      0.5      1        2 
   7  chr7_43304340     AOna    G    A        0      0        2 
   7  chr7_43304340     ASom    G    A        0      0        2 
   7  chr7_43304340     HCab    G    A        0      0        2 
   7  chr7_43304340     HPrz    G    A        0      0        2 
   7  chr7_43304340     ZBoe    G    A        0      0        2 
   7  chr7_43304340     ZGre    G    A        0      0        2 
   7  chr7_43304340     ZHar    G    A        0      0        2 
   7  chr7_43304340   Sample    G    A        0      0        2 
   7  chr7_43311192     AAsi    G    A        0      0        2 
   7  chr7_43311192     AKia    G    A        0      0        2 
   7  chr7_43311192     AOna    G    A      0.5      1        2 
   7  chr7_43311192     ASom    G    A        0      0        2 
   7  chr7_43311192     HCab    G    A        0      0        2 
   7  chr7_43311192     HPrz    G    A        0      0        2 
   7  chr7_43311192     ZBoe    G    A        0      0        2 
   7  chr7_43311192     ZGre    G    A      0.5      1        2 
   7  chr7_43311192     ZHar    G    A        0      0        2 
   7  chr7_43311192   Sample    G    A        0      0        2 
   7  chr7_43326611     AAsi    A    G        0      0        2 
   7  chr7_43326611     AKia    A    G        1      2        2 
   7  chr7_43326611     AOna    A    G        1      2        2 
   7  chr7_43326611     ASom    A    G        0      0        2 
   7  chr7_43326611     HCab    A    G        0      0        2 
   7  chr7_43326611     HPrz    A    G        0      0        2 
   7  chr7_43326611     ZBoe    A    G        0      0        2 
   7  chr7_43326611     ZGre    A    G        0      0        2 
   7  chr7_43326611     ZHar    A    G        0      0        2 
   7  chr7_43326611   Sample    A    G        0      0        2 
   7  chr7_43328423     AAsi    C    T        0      0        2 
   7  chr7_43328423     AKia    C    T        1      2        2 
   7  chr7_43328423     AOna    C    T        0      0        2 
   7  chr7_43328423     ASom    C    T        0      0        2 
   7  chr7_43328423     HCab    C    T        0      0        2 
   7  chr7_43328423     HPrz    C    T        0      0        2 
   7  chr7_43328423     ZBoe    C    T        0      0        2 
   7  chr7_43328423     ZGre    C    T        0      0        2 
   7  chr7_43328423     ZHar    C    T        0      0        2 
   7  chr7_43328423   Sample    C    T        0      0        2 
   7  chr7_43330986     AAsi    A    G        0      0        2 
   7  chr7_43330986     AKia    A    G        0      0        2 
   7  chr7_43330986     AOna    A    G        0      0        2 
   7  chr7_43330986     ASom    A    G        0      0        2 
   7  chr7_43330986     HCab    A    G        0      0        2 
   7  chr7_43330986     HPrz    A    G        0      0        2 
   7  chr7_43330986     ZBoe    A    G        0      0        2 
   7  chr7_43330986     ZGre    A    G        0      0        2 
   7  chr7_43330986     ZHar    A    G        1      2        2 
   7  chr7_43330986   Sample    A    G        0      0        2 
   7  chr7_43332921     AAsi    A    G        0      0        2 
   7  chr7_43332921     AKia    A    G        0      0        2 
   7  chr7_43332921     AOna    A    G        0      0        2 
   7  chr7_43332921     ASom    A    G        1      2        2 
   7  chr7_43332921     HCab    A    G        0      0        2 
   7  chr7_43332921     HPrz    A    G        0      0        2 
   7  chr7_43332921     ZBoe    A    G        0      0        2 
   7  chr7_43332921     ZGre    A    G        0      0        2 
   7  chr7_43332921     ZHar    A    G        0      0        2 
   7  chr7_43332921   Sample    A    G        0      0        2 
   7  chr7_43338675     AAsi    G    A        0      0        2 
   7  chr7_43338675     AKia    G    A        0      0        2 
   7  chr7_43338675     AOna    G    A        0      0        2 
   7  chr7_43338675     ASom    G    A        0      0        2 
   7  chr7_43338675     HCab    G    A        0      0        2 
   7  chr7_43338675     HPrz    G    A        0      0        2 
   7  chr7_43338675     ZBoe    G    A      0.5      1        2 
   7  chr7_43338675     ZGre    G    A        0      0        2 
   7  chr7_43338675     ZHar    G    A        0      0        2 
   7  chr7_43338675   Sample    G    A        0      0        2 
   7  chr7_43346351     AAsi    C    T        0      0        2 
   7  chr7_43346351     AKia    C    T        0      0        2 
   7  chr7_43346351     AOna    C    T        0      0        2 
   7  chr7_43346351     ASom    C    T        0      0        2 
   7  chr7_43346351     HCab    C    T        0      0        2 
   7  chr7_43346351     HPrz    C    T        0      0        2 
   7  chr7_43346351     ZBoe    C    T        0      0        2 
   7  chr7_43346351     ZGre    C    T        1      2        2 
   7  chr7_43346351     ZHar    C    T        0      0        2 
   7  chr7_43346351   Sample    C    T        0      0        2 
   7  chr7_43347204     AAsi    C    G        0      0        2 
   7  chr7_43347204     AKia    C    G        1      2        2 
   7  chr7_43347204     AOna    C    G        0      0        2 
   7  chr7_43347204     ASom    C    G        0      0        2 
   7  chr7_43347204     HCab    C    G        0      0        2 
   7  chr7_43347204     HPrz    C    G        0      0        2 
   7  chr7_43347204     ZBoe    C    G        0      0        2 
   7  chr7_43347204     ZGre    C    G        0      0        2 
   7  chr7_43347204     ZHar    C    G        0      0        2 
   7  chr7_43347204   Sample    C    G        0      0        2 
   7  chr7_43347871     AAsi    C    T        0      0        2 
   7  chr7_43347871     AKia    C    T        0      0        2 
   7  chr7_43347871     AOna    C    T        0      0        2 
   7  chr7_43347871     ASom    C    T        0      0        2 
   7  chr7_43347871     HCab    C    T        0      0        2 
   7  chr7_43347871     HPrz    C    T        0      0        2 
   7  chr7_43347871     ZBoe    C    T      0.5      1        2 
   7  chr7_43347871     ZGre    C    T        0      0        2 
   7  chr7_43347871     ZHar    C    T        0      0        2 
   7  chr7_43347871   Sample    C    T        0      0        2 
   7  chr7_43349190     AAsi    A    T        0      0        2 
   7  chr7_43349190     AKia    A    T        0      0        2 
   7  chr7_43349190     AOna    A    T        0      0        2 
   7  chr7_43349190     ASom    A    T        0      0        2 
   7  chr7_43349190     HCab    A    T        0      0        2 
   7  chr7_43349190     HPrz    A    T        0      0        2 
   7  chr7_43349190     ZBoe    A    T        0      0        2 
   7  chr7_43349190     ZGre    A    T      0.5      1        2 
   7  chr7_43349190     ZHar    A    T        0      0        2 
   7  chr7_43349190   Sample    A    T        0      0        2 
   7  chr7_43351894     AAsi    C    G        0      0        2 
   7  chr7_43351894     AKia    C    G        0      0        2 
   7  chr7_43351894     AOna    C    G        0      0        2 
   7  chr7_43351894     ASom    C    G        0      0        2 
   7  chr7_43351894     HCab    C    G        0      0        2 
   7  chr7_43351894     HPrz    C    G        0      0        2 
   7  chr7_43351894     ZBoe    C    G      0.5      1        2 
   7  chr7_43351894     ZGre    C    G        0      0        2 
   7  chr7_43351894     ZHar    C    G        1      2        2 
   7  chr7_43351894   Sample    C    G        0      0        2 
   7  chr7_43355840     AAsi    A    G        0      0        2 
   7  chr7_43355840     AKia    A    G        0      0        2 
   7  chr7_43355840     AOna    A    G        0      0        2 
   7  chr7_43355840     ASom    A    G        0      0        2 
   7  chr7_43355840     HCab    A    G        0      0        2 
   7  chr7_43355840     HPrz    A    G      0.5      1        2 
   7  chr7_43355840     ZBoe    A    G        0      0        2 
   7  chr7_43355840     ZGre    A    G        0      0        2 
   7  chr7_43355840     ZHar    A    G        0      0        2 
   7  chr7_43355840   Sample    A    G        0      0        2 
   7  chr7_43361747     AAsi    T    C        0      0        2 
   7  chr7_43361747     AKia    T    C        0      0        2 
   7  chr7_43361747     AOna    T    C        0      0        2 
   7  chr7_43361747     ASom    T    C        0      0        2 
   7  chr7_43361747     HCab    T    C        0      0        2 
   7  chr7_43361747     HPrz    T    C        0      0        2 
   7  chr7_43361747     ZBoe    T    C        0      0        2 
   7  chr7_43361747     ZGre    T    C        0      0        2 
   7  chr7_43361747     ZHar    T    C        1      2        2 
   7  chr7_43361747   Sample    T    C        0      0        2 
   7  chr7_43373719     AAsi    T    C        0      0        2 
   7  chr7_43373719     AKia    T    C        0      0        2 
   7  chr7_43373719     AOna    T    C        1      2        2 
   7  chr7_43373719     ASom    T    C        0      0        2 
   7  chr7_43373719     HCab    T    C        0      0        2 
   7  chr7_43373719     HPrz    T    C        0      0        2 
   7  chr7_43373719     ZBoe    T    C        0      0        2 
   7  chr7_43373719     ZGre    T    C        0      0        2 
   7  chr7_43373719     ZHar    T    C        0      0        2 
   7  chr7_43373719   Sample    T    C        0      0        2 
   7  chr7_43373762     AAsi    A    C        0      0        2 
   7  chr7_43373762     AKia    A    C        0      0        2 
   7  chr7_43373762     AOna    A    C        1      2        2 
   7  chr7_43373762     ASom    A    C        0      0        2 
   7  chr7_43373762     HCab    A    C        0      0        2 
   7  chr7_43373762     HPrz    A    C        0      0        2 
   7  chr7_43373762     ZBoe    A    C        0      0        2 
   7  chr7_43373762     ZGre    A    C        0      0        2 
   7  chr7_43373762     ZHar    A    C        0      0        2 
   7  chr7_43373762   Sample    A    C        0      0        2 
   7  chr7_43375263     AAsi    T    C        0      0        2 
   7  chr7_43375263     AKia    T    C        0      0        2 
   7  chr7_43375263     AOna    T    C        0      0        2 
   7  chr7_43375263     ASom    T    C        0      0        2 
   7  chr7_43375263     HCab    T    C      0.5      1        2 
   7  chr7_43375263     HPrz    T    C        0      0        2 
   7  chr7_43375263     ZBoe    T    C        0      0        2 
   7  chr7_43375263     ZGre    T    C        0      0        2 
   7  chr7_43375263     ZHar    T    C        0      0        2 
   7  chr7_43375263   Sample    T    C        0      0        2 
   7  chr7_43375434     AAsi    A    G        0      0        2 
   7  chr7_43375434     AKia    A    G        0      0        2 
   7  chr7_43375434     AOna    A    G        0      0        2 
   7  chr7_43375434     ASom    A    G        0      0        2 
   7  chr7_43375434     HCab    A    G      0.5      1        2 
   7  chr7_43375434     HPrz    A    G        0      0        2 
   7  chr7_43375434     ZBoe    A    G        0      0        2 
   7  chr7_43375434     ZGre    A    G        0      0        2 
   7  chr7_43375434     ZHar    A    G        0      0        2 
   7  chr7_43375434   Sample    A    G        0      0        2 
   7  chr7_43376114     AAsi    A    G        0      0        2 
   7  chr7_43376114     AKia    A    G        1      2        2 
   7  chr7_43376114     AOna    A    G        1      2        2 
   7  chr7_43376114     ASom    A    G        0      0        2 
   7  chr7_43376114     HCab    A    G        0      0        2 
   7  chr7_43376114     HPrz    A    G        0      0        2 
   7  chr7_43376114     ZBoe    A    G        0      0        2 
   7  chr7_43376114     ZGre    A    G        0      0        2 
   7  chr7_43376114     ZHar    A    G        0      0        2 
   7  chr7_43376114   Sample    A    G        0      0        2 
   7  chr7_43378857     AAsi    A    C        0      0        2 
   7  chr7_43378857     AKia    A    C        1      2        2 
   7  chr7_43378857     AOna    A    C        1      2        2 
   7  chr7_43378857     ASom    A    C        0      0        2 
   7  chr7_43378857     HCab    A    C        0      0        2 
   7  chr7_43378857     HPrz    A    C        0      0        2 
   7  chr7_43378857     ZBoe    A    C        0      0        2 
   7  chr7_43378857     ZGre    A    C        0      0        2 
   7  chr7_43378857     ZHar    A    C        0      0        2 
   7  chr7_43378857   Sample    A    C        0      0        2 
   7  chr7_43397133     AAsi    T    C        0      0        2 
   7  chr7_43397133     AKia    T    C        1      2        2 
   7  chr7_43397133     AOna    T    C      0.5      1        2 
   7  chr7_43397133     ASom    T    C        0      0        2 
   7  chr7_43397133     HCab    T    C        0      0        2 
   7  chr7_43397133     HPrz    T    C        0      0        2 
   7  chr7_43397133     ZBoe    T    C        0      0        2 
   7  chr7_43397133     ZGre    T    C        0      0        2 
   7  chr7_43397133     ZHar    T    C        0      0        2 
   7  chr7_43397133   Sample    T    C        0      0        2 
   7  chr7_43400502     AAsi    A    G        0      0        2 
   7  chr7_43400502     AKia    A    G        0      0        2 
   7  chr7_43400502     AOna    A    G        0      0        2 
   7  chr7_43400502     ASom    A    G        0      0        2 
   7  chr7_43400502     HCab    A    G        0      0        2 
   7  chr7_43400502     HPrz    A    G        0      0        2 
   7  chr7_43400502     ZBoe    A    G        0      0        2 
   7  chr7_43400502     ZGre    A    G      0.5      1        2 
   7  chr7_43400502     ZHar    A    G        0      0        2 
   7  chr7_43400502   Sample    A    G        0      0        2 
   7  chr7_43402933     AAsi    A    T        0      0        2 
   7  chr7_43402933     AKia    A    T        0      0        2 
   7  chr7_43402933     AOna    A    T      0.5      1        2 
   7  chr7_43402933     ASom    A    T        0      0        2 
   7  chr7_43402933     HCab    A    T        0      0        2 
   7  chr7_43402933     HPrz    A    T        0      0        2 
   7  chr7_43402933     ZBoe    A    T        0      0        2 
   7  chr7_43402933     ZGre    A    T        0      0        2 
   7  chr7_43402933     ZHar    A    T        0      0        2 
   7  chr7_43402933   Sample    A    T        0      0        2 
   7  chr7_43403258     AAsi    A    C        0      0        2 
   7  chr7_43403258     AKia    A    C        0      0        2 
   7  chr7_43403258     AOna    A    C        0      0        2 
   7  chr7_43403258     ASom    A    C        0      0        2 
   7  chr7_43403258     HCab    A    C        0      0        2 
   7  chr7_43403258     HPrz    A    C        0      0        2 
   7  chr7_43403258     ZBoe    A    C        0      0        2 
   7  chr7_43403258     ZGre    A    C        0      0        2 
   7  chr7_43403258     ZHar    A    C        1      2        2 
   7  chr7_43403258   Sample    A    C        0      0        2 
   7  chr7_43408169     AAsi    T    G        0      0        2 
   7  chr7_43408169     AKia    T    G        0      0        2 
   7  chr7_43408169     AOna    T    G        0      0        2 
   7  chr7_43408169     ASom    T    G      0.5      1        2 
   7  chr7_43408169     HCab    T    G        0      0        2 
   7  chr7_43408169     HPrz    T    G        0      0        2 
   7  chr7_43408169     ZBoe    T    G        0      0        2 
   7  chr7_43408169     ZGre    T    G        0      0        2 
   7  chr7_43408169     ZHar    T    G        0      0        2 
   7  chr7_43408169   Sample    T    G        0      0        2 
   7  chr7_43416328     AAsi    T    C        0      0        2 
   7  chr7_43416328     AKia    T    C        0      0        2 
   7  chr7_43416328     AOna    T    C        0      0        2 
   7  chr7_43416328     ASom    T    C        0      0        2 
   7  chr7_43416328     HCab    T    C        0      0        2 
   7  chr7_43416328     HPrz    T    C        0      0        2 
   7  chr7_43416328     ZBoe    T    C        0      0        2 
   7  chr7_43416328     ZGre    T    C        0      0        2 
   7  chr7_43416328     ZHar    T    C        1      2        2 
   7  chr7_43416328   Sample    T    C        0      0        2 
   7  chr7_43419469     AAsi    A    G        1      2        2 
   7  chr7_43419469     AKia    A    G        1      2        2 
   7  chr7_43419469     AOna    A    G        1      2        2 
   7  chr7_43419469     ASom    A    G        1      2        2 
   7  chr7_43419469     HCab    A    G        0      0        2 
   7  chr7_43419469     HPrz    A    G        0      0        2 
   7  chr7_43419469     ZBoe    A    G        0      0        2 
   7  chr7_43419469     ZGre    A    G        0      0        2 
   7  chr7_43419469     ZHar    A    G        0      0        2 
   7  chr7_43419469   Sample    A    G        1      2        2 
   7  chr7_43424886     AAsi    T    G        0      0        2 
   7  chr7_43424886     AKia    T    G        0      0        2 
   7  chr7_43424886     AOna    T    G        0      0        2 
   7  chr7_43424886     ASom    T    G        0      0        2 
   7  chr7_43424886     HCab    T    G        1      2        2 
   7  chr7_43424886     HPrz    T    G      0.5      1        2 
   7  chr7_43424886     ZBoe    T    G        0      0        2 
   7  chr7_43424886     ZGre    T    G        0      0        2 
   7  chr7_43424886     ZHar    T    G        0      0        2 
   7  chr7_43424886   Sample    T    G        0      0        2 
   7  chr7_43426326     AAsi    T    C        0      0        2 
   7  chr7_43426326     AKia    T    C        0      0        2 
   7  chr7_43426326     AOna    T    C        0      0        2 
   7  chr7_43426326     ASom    T    C        0      0        2 
   7  chr7_43426326     HCab    T    C        0      0        2 
   7  chr7_43426326     HPrz    T    C        0      0        2 
   7  chr7_43426326     ZBoe    T    C        1      2        2 
   7  chr7_43426326     ZGre    T    C        0      0        2 
   7  chr7_43426326     ZHar    T    C        0      0        2 
   7  chr7_43426326   Sample    T    C        0      0        2 
   7  chr7_43426406     AAsi    G    A        1      2        2 
   7  chr7_43426406     AKia    G    A        0      0        2 
   7  chr7_43426406     AOna    G    A        0      0        2 
   7  chr7_43426406     ASom    G    A        1      2        2 
   7  chr7_43426406     HCab    G    A        0      0        2 
   7  chr7_43426406     HPrz    G    A        0      0        2 
   7  chr7_43426406     ZBoe    G    A        1      2        2 
   7  chr7_43426406     ZGre    G    A        1      2        2 
   7  chr7_43426406     ZHar    G    A        0      0        2 
   7  chr7_43426406   Sample    G    A        1      2        2 
   7  chr7_43448992     AAsi    G    A        0      0        2 
   7  chr7_43448992     AKia    G    A        0      0        2 
   7  chr7_43448992     AOna    G    A      0.5      1        2 
   7  chr7_43448992     ASom    G    A        0      0        2 
   7  chr7_43448992     HCab    G    A        0      0        2 
   7  chr7_43448992     HPrz    G    A        0      0        2 
   7  chr7_43448992     ZBoe    G    A        0      0        2 
   7  chr7_43448992     ZGre    G    A        0      0        2 
   7  chr7_43448992     ZHar    G    A        0      0        2 
   7  chr7_43448992   Sample    G    A        0      0        2 
   7  chr7_43453320     AAsi    A    G        0      0        2 
   7  chr7_43453320     AKia    A    G        0      0        2 
   7  chr7_43453320     AOna    A    G        0      0        2 
   7  chr7_43453320     ASom    A    G        0      0        2 
   7  chr7_43453320     HCab    A    G        0      0        2 
   7  chr7_43453320     HPrz    A    G        0      0        2 
   7  chr7_43453320     ZBoe    A    G        1      2        2 
   7  chr7_43453320     ZGre    A    G        0      0        2 
   7  chr7_43453320     ZHar    A    G        0      0        2 
   7  chr7_43453320   Sample    A    G        0      0        2 
   7  chr7_43453874     AAsi    T    A        0      0        2 
   7  chr7_43453874     AKia    T    A        0      0        2 
   7  chr7_43453874     AOna    T    A      0.5      1        2 
   7  chr7_43453874     ASom    T    A        0      0        2 
   7  chr7_43453874     HCab    T    A        0      0        2 
   7  chr7_43453874     HPrz    T    A        0      0        2 
   7  chr7_43453874     ZBoe    T    A        0      0        2 
   7  chr7_43453874     ZGre    T    A        0      0        2 
   7  chr7_43453874     ZHar    T    A        0      0        2 
   7  chr7_43453874   Sample    T    A        0      0        2 
   7  chr7_43488769     AAsi    T    G        0      0        2 
   7  chr7_43488769     AKia    T    G        0      0        2 
   7  chr7_43488769     AOna    T    G        0      0        2 
   7  chr7_43488769     ASom    T    G        0      0        2 
   7  chr7_43488769     HCab    T    G        0      0        2 
   7  chr7_43488769     HPrz    T    G        0      0        2 
   7  chr7_43488769     ZBoe    T    G        0      0        2 
   7  chr7_43488769     ZGre    T    G        0      0        2 
   7  chr7_43488769     ZHar    T    G        1      2        2 
   7  chr7_43488769   Sample    T    G        0      0        2 
   7  chr7_43490612     AAsi    G    T        0      0        2 
   7  chr7_43490612     AKia    G    T        0      0        2 
   7  chr7_43490612     AOna    G    T      0.5      1        2 
   7  chr7_43490612     ASom    G    T        0      0        2 
   7  chr7_43490612     HCab    G    T        0      0        2 
   7  chr7_43490612     HPrz    G    T        0      0        2 
   7  chr7_43490612     ZBoe    G    T        0      0        2 
   7  chr7_43490612     ZGre    G    T        0      0        2 
   7  chr7_43490612     ZHar    G    T        0      0        2 
   7  chr7_43490612   Sample    G    T        0      0        2 
   7  chr7_43491982     AAsi    A    C        1      2        2 
   7  chr7_43491982     AKia    A    C        0      0        2 
   7  chr7_43491982     AOna    A    C        0      0        2 
   7  chr7_43491982     ASom    A    C        1      2        2 
   7  chr7_43491982     HCab    A    C        0      0        2 
   7  chr7_43491982     HPrz    A    C        0      0        2 
   7  chr7_43491982     ZBoe    A    C        0      0        2 
   7  chr7_43491982     ZGre    A    C        0      0        2 
   7  chr7_43491982     ZHar    A    C        0      0        2 
   7  chr7_43491982   Sample    A    C        1      2        2 
   7  chr7_43493757     AAsi    T    C        0      0        2 
   7  chr7_43493757     AKia    T    C        0      0        2 
   7  chr7_43493757     AOna    T    C        0      0        2 
   7  chr7_43493757     ASom    T    C        0      0        2 
   7  chr7_43493757     HCab    T    C        1      2        2 
   7  chr7_43493757     HPrz    T    C        1      2        2 
   7  chr7_43493757     ZBoe    T    C        0      0        2 
   7  chr7_43493757     ZGre    T    C        0      0        2 
   7  chr7_43493757     ZHar    T    C        0      0        2 
   7  chr7_43493757   Sample    T    C        0      0        2 
   7  chr7_43495259     AAsi    T    C        1      2        2 
   7  chr7_43495259     AKia    T    C        0      0        2 
   7  chr7_43495259     AOna    T    C        0      0        2 
   7  chr7_43495259     ASom    T    C        1      2        2 
   7  chr7_43495259     HCab    T    C        0      0        2 
   7  chr7_43495259     HPrz    T    C        0      0        2 
   7  chr7_43495259     ZBoe    T    C        0      0        2 
   7  chr7_43495259     ZGre    T    C        0      0        2 
   7  chr7_43495259     ZHar    T    C        0      0        2 
   7  chr7_43495259   Sample    T    C        1      2        2 
   7  chr7_43506580     AAsi    T    G      0.5      1        2 
   7  chr7_43506580     AKia    T    G        0      0        2 
   7  chr7_43506580     AOna    T    G        0      0        2 
   7  chr7_43506580     ASom    T    G        0      0        2 
   7  chr7_43506580     HCab    T    G        0      0        2 
   7  chr7_43506580     HPrz    T    G        0      0        2 
   7  chr7_43506580     ZBoe    T    G        0      0        2 
   7  chr7_43506580     ZGre    T    G        0      0        2 
   7  chr7_43506580     ZHar    T    G        0      0        2 
   7  chr7_43506580   Sample    T    G        0      0        2 
   7  chr7_43507131     AAsi    G    A        0      0        2 
   7  chr7_43507131     AKia    G    A        1      2        2 
   7  chr7_43507131     AOna    G    A        0      0        2 
   7  chr7_43507131     ASom    G    A        0      0        2 
   7  chr7_43507131     HCab    G    A        0      0        2 
   7  chr7_43507131     HPrz    G    A        0      0        2 
   7  chr7_43507131     ZBoe    G    A        0      0        2 
   7  chr7_43507131     ZGre    G    A        0      0        2 
   7  chr7_43507131     ZHar    G    A        0      0        2 
   7  chr7_43507131   Sample    G    A        0      0        2 
   7  chr7_43514927     AAsi    T    C        0      0        2 
   7  chr7_43514927     AKia    T    C        0      0        2 
   7  chr7_43514927     AOna    T    C        0      0        2 
   7  chr7_43514927     ASom    T    C      0.5      1        2 
   7  chr7_43514927     HCab    T    C        0      0        2 
   7  chr7_43514927     HPrz    T    C        0      0        2 
   7  chr7_43514927     ZBoe    T    C        0      0        2 
   7  chr7_43514927     ZGre    T    C        0      0        2 
   7  chr7_43514927     ZHar    T    C        0      0        2 
   7  chr7_43514927   Sample    T    C        0      0        2 
   7  chr7_43519933     AAsi    T    C        0      0        2 
   7  chr7_43519933     AKia    T    C        0      0        2 
   7  chr7_43519933     AOna    T    C        0      0        2 
   7  chr7_43519933     ASom    T    C        0      0        2 
   7  chr7_43519933     HCab    T    C        0      0        2 
   7  chr7_43519933     HPrz    T    C        0      0        2 
   7  chr7_43519933     ZBoe    T    C        0      0        2 
   7  chr7_43519933     ZGre    T    C        1      2        2 
   7  chr7_43519933     ZHar    T    C        0      0        2 
   7  chr7_43519933   Sample    T    C        0      0        2 
   7  chr7_43521860     AAsi    C    T        0      0        2 
   7  chr7_43521860     AKia    C    T        0      0        2 
   7  chr7_43521860     AOna    C    T        0      0        2 
   7  chr7_43521860     ASom    C    T        0      0        2 
   7  chr7_43521860     HCab    C    T        0      0        2 
   7  chr7_43521860     HPrz    C    T        0      0        2 
   7  chr7_43521860     ZBoe    C    T        1      2        2 
   7  chr7_43521860     ZGre    C    T        0      0        2 
   7  chr7_43521860     ZHar    C    T        0      0        2 
   7  chr7_43521860   Sample    C    T        0      0        2 
   7  chr7_43534121     AAsi    C    T        0      0        2 
   7  chr7_43534121     AKia    C    T        0      0        2 
   7  chr7_43534121     AOna    C    T        0      0        2 
   7  chr7_43534121     ASom    C    T        0      0        2 
   7  chr7_43534121     HCab    C    T        0      0        2 
   7  chr7_43534121     HPrz    C    T        0      0        2 
   7  chr7_43534121     ZBoe    C    T        0      0        2 
   7  chr7_43534121     ZGre    C    T        0      0        2 
   7  chr7_43534121     ZHar    C    T      0.5      1        2 
   7  chr7_43534121   Sample    C    T        0      0        2 
   7  chr7_43538987     AAsi    A    T        0      0        2 
   7  chr7_43538987     AKia    A    T        0      0        2 
   7  chr7_43538987     AOna    A    T        0      0        2 
   7  chr7_43538987     ASom    A    T        0      0        2 
   7  chr7_43538987     HCab    A    T        1      2        2 
   7  chr7_43538987     HPrz    A    T        1      2        2 
   7  chr7_43538987     ZBoe    A    T        0      0        2 
   7  chr7_43538987     ZGre    A    T        0      0        2 
   7  chr7_43538987     ZHar    A    T        0      0        2 
   7  chr7_43538987   Sample    A    T        0      0        2 
   7  chr7_43547940     AAsi    A    T        1      2        2 
   7  chr7_43547940     AKia    A    T        0      0        2 
   7  chr7_43547940     AOna    A    T        0      0        2 
   7  chr7_43547940     ASom    A    T        1      2        2 
   7  chr7_43547940     HCab    A    T        0      0        2 
   7  chr7_43547940     HPrz    A    T        0      0        2 
   7  chr7_43547940     ZBoe    A    T        0      0        2 
   7  chr7_43547940     ZGre    A    T        0      0        2 
   7  chr7_43547940     ZHar    A    T        0      0        2 
   7  chr7_43547940   Sample    A    T        1      2        2 
   7  chr7_43550418     AAsi    T    C        0      0        2 
   7  chr7_43550418     AKia    T    C        0      0        2 
   7  chr7_43550418     AOna    T    C        0      0        2 
   7  chr7_43550418     ASom    T    C        0      0        2 
   7  chr7_43550418     HCab    T    C        0      0        2 
   7  chr7_43550418     HPrz    T    C        0      0        2 
   7  chr7_43550418     ZBoe    T    C        0      0        2 
   7  chr7_43550418     ZGre    T    C        0      0        2 
   7  chr7_43550418     ZHar    T    C        1      2        2 
   7  chr7_43550418   Sample    T    C        0      0        2 
   7  chr7_43585322     AAsi    A    C        0      0        2 
   7  chr7_43585322     AKia    A    C        1      2        2 
   7  chr7_43585322     AOna    A    C        0      0        2 
   7  chr7_43585322     ASom    A    C        0      0        2 
   7  chr7_43585322     HCab    A    C        0      0        2 
   7  chr7_43585322     HPrz    A    C        0      0        2 
   7  chr7_43585322     ZBoe    A    C        0      0        2 
   7  chr7_43585322     ZGre    A    C        0      0        2 
   7  chr7_43585322     ZHar    A    C        0      0        2 
   7  chr7_43585322   Sample    A    C        0      0        2 
   7  chr7_43597287     AAsi    A    G        0      0        2 
   7  chr7_43597287     AKia    A    G        0      0        2 
   7  chr7_43597287     AOna    A    G        0      0        2 
   7  chr7_43597287     ASom    A    G        0      0        2 
   7  chr7_43597287     HCab    A    G        0      0        2 
   7  chr7_43597287     HPrz    A    G        0      0        2 
   7  chr7_43597287     ZBoe    A    G      0.5      1        2 
   7  chr7_43597287     ZGre    A    G        1      2        2 
   7  chr7_43597287     ZHar    A    G        0      0        2 
   7  chr7_43597287   Sample    A    G        0      0        2 
   7  chr7_43598434     AAsi    G    C        0      0        2 
   7  chr7_43598434     AKia    G    C        0      0        2 
   7  chr7_43598434     AOna    G    C      0.5      1        2 
   7  chr7_43598434     ASom    G    C        0      0        2 
   7  chr7_43598434     HCab    G    C        0      0        2 
   7  chr7_43598434     HPrz    G    C        0      0        2 
   7  chr7_43598434     ZBoe    G    C        0      0        2 
   7  chr7_43598434     ZGre    G    C        0      0        2 
   7  chr7_43598434     ZHar    G    C        0      0        2 
   7  chr7_43598434   Sample    G    C        0      0        2 
   7  chr7_43600456     AAsi    C    G      0.5      1        2 
   7  chr7_43600456     AKia    C    G        0      0        2 
   7  chr7_43600456     AOna    C    G        0      0        2 
   7  chr7_43600456     ASom    C    G        0      0        2 
   7  chr7_43600456     HCab    C    G        0      0        2 
   7  chr7_43600456     HPrz    C    G        0      0        2 
   7  chr7_43600456     ZBoe    C    G        0      0        2 
   7  chr7_43600456     ZGre    C    G        0      0        2 
   7  chr7_43600456     ZHar    C    G        0      0        2 
   7  chr7_43600456   Sample    C    G        0      0        2 
   7  chr7_43601335     AAsi    T    C      0.5      1        2 
   7  chr7_43601335     AKia    T    C        0      0        2 
   7  chr7_43601335     AOna    T    C        0      0        2 
   7  chr7_43601335     ASom    T    C        0      0        2 
   7  chr7_43601335     HCab    T    C      0.5      1        2 
   7  chr7_43601335     HPrz    T    C        0      0        2 
   7  chr7_43601335     ZBoe    T    C        0      0        2 
   7  chr7_43601335     ZGre    T    C        0      0        2 
   7  chr7_43601335     ZHar    T    C        0      0        2 
   7  chr7_43601335   Sample    T    C        0      0        2 
   7  chr7_43604851     AAsi    T    C        0      0        2 
   7  chr7_43604851     AKia    T    C        0      0        2 
   7  chr7_43604851     AOna    T    C        1      2        2 
   7  chr7_43604851     ASom    T    C        0      0        2 
   7  chr7_43604851     HCab    T    C        0      0        2 
   7  chr7_43604851     HPrz    T    C        0      0        2 
   7  chr7_43604851     ZBoe    T    C        0      0        2 
   7  chr7_43604851     ZGre    T    C        0      0        2 
   7  chr7_43604851     ZHar    T    C        0      0        2 
   7  chr7_43604851   Sample    T    C        0      0        2 
   7  chr7_43611544     AAsi    C    A        0      0        2 
   7  chr7_43611544     AKia    C    A        0      0        2 
   7  chr7_43611544     AOna    C    A        0      0        2 
   7  chr7_43611544     ASom    C    A        0      0        2 
   7  chr7_43611544     HCab    C    A        0      0        2 
   7  chr7_43611544     HPrz    C    A        0      0        2 
   7  chr7_43611544     ZBoe    C    A        1      2        2 
   7  chr7_43611544     ZGre    C    A        0      0        2 
   7  chr7_43611544     ZHar    C    A        0      0        2 
   7  chr7_43611544   Sample    C    A        0      0        2 
   7  chr7_43623641     AAsi    G    A        1      2        2 
   7  chr7_43623641     AKia    G    A        0      0        2 
   7  chr7_43623641     AOna    G    A        0      0        2 
   7  chr7_43623641     ASom    G    A        1      2        2 
   7  chr7_43623641     HCab    G    A        0      0        2 
   7  chr7_43623641     HPrz    G    A        0      0        2 
   7  chr7_43623641     ZBoe    G    A        1      2        2 
   7  chr7_43623641     ZGre    G    A        1      2        2 
   7  chr7_43623641     ZHar    G    A        1      2        2 
   7  chr7_43623641   Sample    G    A        0      0        2 
   7  chr7_43641272     AAsi    C    A        0      0        2 
   7  chr7_43641272     AKia    C    A        0      0        2 
   7  chr7_43641272     AOna    C    A        0      0        2 
   7  chr7_43641272     ASom    C    A        0      0        2 
   7  chr7_43641272     HCab    C    A        0      0        2 
   7  chr7_43641272     HPrz    C    A        0      0        2 
   7  chr7_43641272     ZBoe    C    A      0.5      1        2 
   7  chr7_43641272     ZGre    C    A        0      0        2 
   7  chr7_43641272     ZHar    C    A        0      0        2 
   7  chr7_43641272   Sample    C    A        0      0        2 
   7  chr7_43644871     AAsi    G    A        0      0        2 
   7  chr7_43644871     AKia    G    A        0      0        2 
   7  chr7_43644871     AOna    G    A        0      0        2 
   7  chr7_43644871     ASom    G    A        0      0        2 
   7  chr7_43644871     HCab    G    A        0      0        2 
   7  chr7_43644871     HPrz    G    A        0      0        2 
   7  chr7_43644871     ZBoe    G    A      0.5      1        2 
   7  chr7_43644871     ZGre    G    A        0      0        2 
   7  chr7_43644871     ZHar    G    A        0      0        2 
   7  chr7_43644871   Sample    G    A        0      0        2 
   7  chr7_43646813     AAsi    T    C        0      0        2 
   7  chr7_43646813     AKia    T    C        0      0        2 
   7  chr7_43646813     AOna    T    C        0      0        2 
   7  chr7_43646813     ASom    T    C        0      0        2 
   7  chr7_43646813     HCab    T    C        0      0        2 
   7  chr7_43646813     HPrz    T    C        0      0        2 
   7  chr7_43646813     ZBoe    T    C        0      0        2 
   7  chr7_43646813     ZGre    T    C        0      0        2 
   7  chr7_43646813     ZHar    T    C        1      2        2 
   7  chr7_43646813   Sample    T    C        0      0        2 
   7  chr7_43663482     AAsi    G    C        0      0        2 
   7  chr7_43663482     AKia    G    C        0      0        2 
   7  chr7_43663482     AOna    G    C        0      0        2 
   7  chr7_43663482     ASom    G    C        0      0        2 
   7  chr7_43663482     HCab    G    C        0      0        2 
   7  chr7_43663482     HPrz    G    C        0      0        2 
   7  chr7_43663482     ZBoe    G    C        0      0        2 
   7  chr7_43663482     ZGre    G    C      0.5      1        2 
   7  chr7_43663482     ZHar    G    C        0      0        2 
   7  chr7_43663482   Sample    G    C        0      0        2 
   7  chr7_43663847     AAsi    G    T        0      0        2 
   7  chr7_43663847     AKia    G    T        0      0        2 
   7  chr7_43663847     AOna    G    T        0      0        2 
   7  chr7_43663847     ASom    G    T        0      0        2 
   7  chr7_43663847     HCab    G    T        0      0        2 
   7  chr7_43663847     HPrz    G    T        0      0        2 
   7  chr7_43663847     ZBoe    G    T      0.5      1        2 
   7  chr7_43663847     ZGre    G    T        1      2        2 
   7  chr7_43663847     ZHar    G    T        0      0        2 
   7  chr7_43663847   Sample    G    T        0      0        2 
   7  chr7_43667728     AAsi    G    A        0      0        2 
   7  chr7_43667728     AKia    G    A        0      0        2 
   7  chr7_43667728     AOna    G    A        0      0        2 
   7  chr7_43667728     ASom    G    A        0      0        2 
   7  chr7_43667728     HCab    G    A        0      0        2 
   7  chr7_43667728     HPrz    G    A        0      0        2 
   7  chr7_43667728     ZBoe    G    A        0      0        2 
   7  chr7_43667728     ZGre    G    A        0      0        2 
   7  chr7_43667728     ZHar    G    A        1      2        2 
   7  chr7_43667728   Sample    G    A        0      0        2 
   7  chr7_43669785     AAsi    T    C        0      0        2 
   7  chr7_43669785     AKia    T    C        0      0        2 
   7  chr7_43669785     AOna    T    C      0.5      1        2 
   7  chr7_43669785     ASom    T    C        0      0        2 
   7  chr7_43669785     HCab    T    C        0      0        2 
   7  chr7_43669785     HPrz    T    C        0      0        2 
   7  chr7_43669785     ZBoe    T    C        0      0        2 
   7  chr7_43669785     ZGre    T    C        0      0        2 
   7  chr7_43669785     ZHar    T    C        0      0        2 
   7  chr7_43669785   Sample    T    C        0      0        2 
   7  chr7_43669910     AAsi    C    A        0      0        2 
   7  chr7_43669910     AKia    C    A        0      0        2 
   7  chr7_43669910     AOna    C    A        0      0        2 
   7  chr7_43669910     ASom    C    A        0      0        2 
   7  chr7_43669910     HCab    C    A        0      0        2 
   7  chr7_43669910     HPrz    C    A        0      0        2 
   7  chr7_43669910     ZBoe    C    A        0      0        2 
   7  chr7_43669910     ZGre    C    A        1      2        2 
   7  chr7_43669910     ZHar    C    A        0      0        2 
   7  chr7_43669910   Sample    C    A        0      0        2 
   7  chr7_43679590     AAsi    A    G        0      0        2 
   7  chr7_43679590     AKia    A    G        0      0        2 
   7  chr7_43679590     AOna    A    G        0      0        2 
   7  chr7_43679590     ASom    A    G        0      0        2 
   7  chr7_43679590     HCab    A    G        0      0        2 
   7  chr7_43679590     HPrz    A    G        0      0        2 
   7  chr7_43679590     ZBoe    A    G      0.5      1        2 
   7  chr7_43679590     ZGre    A    G        0      0        2 
   7  chr7_43679590     ZHar    A    G        0      0        2 
   7  chr7_43679590   Sample    A    G        0      0        2 
   7  chr7_43702593     AAsi    G    A        0      0        2 
   7  chr7_43702593     AKia    G    A        0      0        2 
   7  chr7_43702593     AOna    G    A        0      0        2 
   7  chr7_43702593     ASom    G    A        0      0        2 
   7  chr7_43702593     HCab    G    A        0      0        2 
   7  chr7_43702593     HPrz    G    A        0      0        2 
   7  chr7_43702593     ZBoe    G    A        0      0        2 
   7  chr7_43702593     ZGre    G    A        0      0        2 
   7  chr7_43702593     ZHar    G    A        1      2        2 
   7  chr7_43702593   Sample    G    A        0      0        2 
   7  chr7_43710559     AAsi    G    A        0      0        2 
   7  chr7_43710559     AKia    G    A        1      2        2 
   7  chr7_43710559     AOna    G    A        1      2        2 
   7  chr7_43710559     ASom    G    A        0      0        2 
   7  chr7_43710559     HCab    G    A        0      0        2 
   7  chr7_43710559     HPrz    G    A        0      0        2 
   7  chr7_43710559     ZBoe    G    A        0      0        2 
   7  chr7_43710559     ZGre    G    A        0      0        2 
   7  chr7_43710559     ZHar    G    A        0      0        2 
   7  chr7_43710559   Sample    G    A        0      0        2 
   7  chr7_43712356     AAsi    A    G        0      0        2 
   7  chr7_43712356     AKia    A    G        1      2        2 
   7  chr7_43712356     AOna    A    G        0      0        2 
   7  chr7_43712356     ASom    A    G        0      0        2 
   7  chr7_43712356     HCab    A    G        0      0        2 
   7  chr7_43712356     HPrz    A    G        0      0        2 
   7  chr7_43712356     ZBoe    A    G        0      0        2 
   7  chr7_43712356     ZGre    A    G        0      0        2 
   7  chr7_43712356     ZHar    A    G        0      0        2 
   7  chr7_43712356   Sample    A    G        0      0        2 
   7  chr7_43712792     AAsi    T    G        0      0        2 
   7  chr7_43712792     AKia    T    G        0      0        2 
   7  chr7_43712792     AOna    T    G        0      0        2 
   7  chr7_43712792     ASom    T    G        0      0        2 
   7  chr7_43712792     HCab    T    G        0      0        2 
   7  chr7_43712792     HPrz    T    G        0      0        2 
   7  chr7_43712792     ZBoe    T    G        0      0        2 
   7  chr7_43712792     ZGre    T    G        0      0        2 
   7  chr7_43712792     ZHar    T    G        1      2        2 
   7  chr7_43712792   Sample    T    G        0      0        2 
   7  chr7_43728600     AAsi    T    C        0      0        2 
   7  chr7_43728600     AKia    T    C        0      0        2 
   7  chr7_43728600     AOna    T    C        0      0        2 
   7  chr7_43728600     ASom    T    C        1      2        2 
   7  chr7_43728600     HCab    T    C        0      0        2 
   7  chr7_43728600     HPrz    T    C        0      0        2 
   7  chr7_43728600     ZBoe    T    C        0      0        2 
   7  chr7_43728600     ZGre    T    C        0      0        2 
   7  chr7_43728600     ZHar    T    C        0      0        2 
   7  chr7_43728600   Sample    T    C        0      0        2 
   7  chr7_43729720     AAsi    G    C        0      0        2 
   7  chr7_43729720     AKia    G    C        0      0        2 
   7  chr7_43729720     AOna    G    C        0      0        2 
   7  chr7_43729720     ASom    G    C        0      0        2 
   7  chr7_43729720     HCab    G    C        0      0        2 
   7  chr7_43729720     HPrz    G    C        0      0        2 
   7  chr7_43729720     ZBoe    G    C        0      0        2 
   7  chr7_43729720     ZGre    G    C        0      0        2 
   7  chr7_43729720     ZHar    G    C        1      2        2 
   7  chr7_43729720   Sample    G    C        0      0        2 
   7  chr7_43730503     AAsi    T    C        0      0        2 
   7  chr7_43730503     AKia    T    C        0      0        2 
   7  chr7_43730503     AOna    T    C        0      0        2 
   7  chr7_43730503     ASom    T    C        0      0        2 
   7  chr7_43730503     HCab    T    C        0      0        2 
   7  chr7_43730503     HPrz    T    C        0      0        2 
   7  chr7_43730503     ZBoe    T    C        1      2        2 
   7  chr7_43730503     ZGre    T    C        0      0        2 
   7  chr7_43730503     ZHar    T    C        1      2        2 
   7  chr7_43730503   Sample    T    C        0      0        2 
   7  chr7_43732398     AAsi    A    C        0      0        2 
   7  chr7_43732398     AKia    A    C        0      0        2 
   7  chr7_43732398     AOna    A    C        0      0        2 
   7  chr7_43732398     ASom    A    C        0      0        2 
   7  chr7_43732398     HCab    A    C        0      0        2 
   7  chr7_43732398     HPrz    A    C        0      0        2 
   7  chr7_43732398     ZBoe    A    C        0      0        2 
   7  chr7_43732398     ZGre    A    C        1      2        2 
   7  chr7_43732398     ZHar    A    C        0      0        2 
   7  chr7_43732398   Sample    A    C        0      0        2 
   7  chr7_43734784     AAsi    T    C        0      0        2 
   7  chr7_43734784     AKia    T    C        0      0        2 
   7  chr7_43734784     AOna    T    C        0      0        2 
   7  chr7_43734784     ASom    T    C        0      0        2 
   7  chr7_43734784     HCab    T    C        0      0        2 
   7  chr7_43734784     HPrz    T    C        0      0        2 
   7  chr7_43734784     ZBoe    T    C      0.5      1        2 
   7  chr7_43734784     ZGre    T    C        0      0        2 
   7  chr7_43734784     ZHar    T    C        0      0        2 
   7  chr7_43734784   Sample    T    C        0      0        2 
   7  chr7_43735844     AAsi    A    C        0      0        2 
   7  chr7_43735844     AKia    A    C        0      0        2 
   7  chr7_43735844     AOna    A    C        0      0        2 
   7  chr7_43735844     ASom    A    C        0      0        2 
   7  chr7_43735844     HCab    A    C        0      0        2 
   7  chr7_43735844     HPrz    A    C        0      0        2 
   7  chr7_43735844     ZBoe    A    C        0      0        2 
   7  chr7_43735844     ZGre    A    C        0      0        2 
   7  chr7_43735844     ZHar    A    C        1      2        2 
   7  chr7_43735844   Sample    A    C        0      0        2 
   7  chr7_43736371     AAsi    T    C        0      0        2 
   7  chr7_43736371     AKia    T    C        0      0        2 
   7  chr7_43736371     AOna    T    C        0      0        2 
   7  chr7_43736371     ASom    T    C        0      0        2 
   7  chr7_43736371     HCab    T    C        0      0        2 
   7  chr7_43736371     HPrz    T    C        0      0        2 
   7  chr7_43736371     ZBoe    T    C        0      0        2 
   7  chr7_43736371     ZGre    T    C        0      0        2 
   7  chr7_43736371     ZHar    T    C        1      2        2 
   7  chr7_43736371   Sample    T    C        0      0        2 
   7  chr7_43738598     AAsi    T    G        0      0        2 
   7  chr7_43738598     AKia    T    G        0      0        2 
   7  chr7_43738598     AOna    T    G        0      0        2 
   7  chr7_43738598     ASom    T    G        0      0        2 
   7  chr7_43738598     HCab    T    G        0      0        2 
   7  chr7_43738598     HPrz    T    G        0      0        2 
   7  chr7_43738598     ZBoe    T    G        1      2        2 
   7  chr7_43738598     ZGre    T    G        1      2        2 
   7  chr7_43738598     ZHar    T    G        0      0        2 
   7  chr7_43738598   Sample    T    G        0      0        2 
   7  chr7_43739584     AAsi    G    A        0      0        2 
   7  chr7_43739584     AKia    G    A        0      0        2 
   7  chr7_43739584     AOna    G    A        0      0        2 
   7  chr7_43739584     ASom    G    A        0      0        2 
   7  chr7_43739584     HCab    G    A        0      0        2 
   7  chr7_43739584     HPrz    G    A        0      0        2 
   7  chr7_43739584     ZBoe    G    A        0      0        2 
   7  chr7_43739584     ZGre    G    A        1      2        2 
   7  chr7_43739584     ZHar    G    A        0      0        2 
   7  chr7_43739584   Sample    G    A        0      0        2 
   7  chr7_43745486     AAsi    G    A        0      0        2 
   7  chr7_43745486     AKia    G    A        0      0        2 
   7  chr7_43745486     AOna    G    A        1      2        2 
   7  chr7_43745486     ASom    G    A        0      0        2 
   7  chr7_43745486     HCab    G    A        0      0        2 
   7  chr7_43745486     HPrz    G    A        0      0        2 
   7  chr7_43745486     ZBoe    G    A        0      0        2 
   7  chr7_43745486     ZGre    G    A        0      0        2 
   7  chr7_43745486     ZHar    G    A        0      0        2 
   7  chr7_43745486   Sample    G    A        0      0        2 
   7  chr7_43746659     AAsi    A    G        0      0        2 
   7  chr7_43746659     AKia    A    G        0      0        2 
   7  chr7_43746659     AOna    A    G        0      0        2 
   7  chr7_43746659     ASom    A    G        0      0        2 
   7  chr7_43746659     HCab    A    G        0      0        2 
   7  chr7_43746659     HPrz    A    G        0      0        2 
   7  chr7_43746659     ZBoe    A    G      0.5      1        2 
   7  chr7_43746659     ZGre    A    G        0      0        2 
   7  chr7_43746659     ZHar    A    G        0      0        2 
   7  chr7_43746659   Sample    A    G        0      0        2 
   7  chr7_43752405     AAsi    T    C        0      0        2 
   7  chr7_43752405     AKia    T    C        0      0        2 
   7  chr7_43752405     AOna    T    C        0      0        2 
   7  chr7_43752405     ASom    T    C        0      0        2 
   7  chr7_43752405     HCab    T    C        0      0        2 
   7  chr7_43752405     HPrz    T    C        0      0        2 
   7  chr7_43752405     ZBoe    T    C      0.5      1        2 
   7  chr7_43752405     ZGre    T    C        0      0        2 
   7  chr7_43752405     ZHar    T    C        0      0        2 
   7  chr7_43752405   Sample    T    C        0      0        2 
   7  chr7_43752629     AAsi    A    G      0.5      1        2 
   7  chr7_43752629     AKia    A    G        0      0        2 
   7  chr7_43752629     AOna    A    G        0      0        2 
   7  chr7_43752629     ASom    A    G        0      0        2 
   7  chr7_43752629     HCab    A    G        1      2        2 
   7  chr7_43752629     HPrz    A    G        1      2        2 
   7  chr7_43752629     ZBoe    A    G        0      0        2 
   7  chr7_43752629     ZGre    A    G        0      0        2 
   7  chr7_43752629     ZHar    A    G        0      0        2 
   7  chr7_43752629   Sample    A    G        1      2        2 
   7  chr7_43753044     AAsi    A    G        0      0        2 
   7  chr7_43753044     AKia    A    G        0      0        2 
   7  chr7_43753044     AOna    A    G        1      2        2 
   7  chr7_43753044     ASom    A    G        0      0        2 
   7  chr7_43753044     HCab    A    G        0      0        2 
   7  chr7_43753044     HPrz    A    G        0      0        2 
   7  chr7_43753044     ZBoe    A    G        0      0        2 
   7  chr7_43753044     ZGre    A    G        0      0        2 
   7  chr7_43753044     ZHar    A    G        0      0        2 
   7  chr7_43753044   Sample    A    G        0      0        2 
   7  chr7_43754687     AAsi    A    G        0      0        2 
   7  chr7_43754687     AKia    A    G        1      2        2 
   7  chr7_43754687     AOna    A    G        0      0        2 
   7  chr7_43754687     ASom    A    G        0      0        2 
   7  chr7_43754687     HCab    A    G        0      0        2 
   7  chr7_43754687     HPrz    A    G        0      0        2 
   7  chr7_43754687     ZBoe    A    G        0      0        2 
   7  chr7_43754687     ZGre    A    G        0      0        2 
   7  chr7_43754687     ZHar    A    G        0      0        2 
   7  chr7_43754687   Sample    A    G        0      0        2 
   7  chr7_43757836     AAsi    T    G        0      0        2 
   7  chr7_43757836     AKia    T    G        0      0        2 
   7  chr7_43757836     AOna    T    G        0      0        2 
   7  chr7_43757836     ASom    T    G        0      0        2 
   7  chr7_43757836     HCab    T    G        0      0        2 
   7  chr7_43757836     HPrz    T    G        0      0        2 
   7  chr7_43757836     ZBoe    T    G        0      0        2 
   7  chr7_43757836     ZGre    T    G      0.5      1        2 
   7  chr7_43757836     ZHar    T    G        0      0        2 
   7  chr7_43757836   Sample    T    G        0      0        2 
   7  chr7_43757855     AAsi    A    G        0      0        2 
   7  chr7_43757855     AKia    A    G        0      0        2 
   7  chr7_43757855     AOna    A    G        0      0        2 
   7  chr7_43757855     ASom    A    G        0      0        2 
   7  chr7_43757855     HCab    A    G        0      0        2 
   7  chr7_43757855     HPrz    A    G        0      0        2 
   7  chr7_43757855     ZBoe    A    G        0      0        2 
   7  chr7_43757855     ZGre    A    G      0.5      1        2 
   7  chr7_43757855     ZHar    A    G        0      0        2 
   7  chr7_43757855   Sample    A    G        0      0        2 
   7  chr7_43757904     AAsi    C    T        0      0        2 
   7  chr7_43757904     AKia    C    T        0      0        2 
   7  chr7_43757904     AOna    C    T        0      0        2 
   7  chr7_43757904     ASom    C    T        0      0        2 
   7  chr7_43757904     HCab    C    T        0      0        2 
   7  chr7_43757904     HPrz    C    T        0      0        2 
   7  chr7_43757904     ZBoe    C    T        0      0        2 
   7  chr7_43757904     ZGre    C    T        1      2        2 
   7  chr7_43757904     ZHar    C    T        0      0        2 
   7  chr7_43757904   Sample    C    T        0      0        2 
   7  chr7_43764673     AAsi    A    G        0      0        2 
   7  chr7_43764673     AKia    A    G        0      0        2 
   7  chr7_43764673     AOna    A    G        0      0        2 
   7  chr7_43764673     ASom    A    G        0      0        2 
   7  chr7_43764673     HCab    A    G        0      0        2 
   7  chr7_43764673     HPrz    A    G      0.5      1        2 
   7  chr7_43764673     ZBoe    A    G        0      0        2 
   7  chr7_43764673     ZGre    A    G        0      0        2 
   7  chr7_43764673     ZHar    A    G        0      0        2 
   7  chr7_43764673   Sample    A    G        0      0        2 
   7  chr7_43764694     AAsi    G    A      0.5      1        2 
   7  chr7_43764694     AKia    G    A        0      0        2 
   7  chr7_43764694     AOna    G    A        0      0        2 
   7  chr7_43764694     ASom    G    A        0      0        2 
   7  chr7_43764694     HCab    G    A        0      0        2 
   7  chr7_43764694     HPrz    G    A        0      0        2 
   7  chr7_43764694     ZBoe    G    A        0      0        2 
   7  chr7_43764694     ZGre    G    A        0      0        2 
   7  chr7_43764694     ZHar    G    A        0      0        2 
   7  chr7_43764694   Sample    G    A        1      2        2 
   7  chr7_43766328     AAsi    T    A        0      0        2 
   7  chr7_43766328     AKia    T    A        0      0        2 
   7  chr7_43766328     AOna    T    A        0      0        2 
   7  chr7_43766328     ASom    T    A        1      2        2 
   7  chr7_43766328     HCab    T    A        0      0        2 
   7  chr7_43766328     HPrz    T    A        0      0        2 
   7  chr7_43766328     ZBoe    T    A        0      0        2 
   7  chr7_43766328     ZGre    T    A        0      0        2 
   7  chr7_43766328     ZHar    T    A        0      0        2 
   7  chr7_43766328   Sample    T    A        0      0        2 
   7  chr7_43768474     AAsi    T    C        0      0        2 
   7  chr7_43768474     AKia    T    C        0      0        2 
   7  chr7_43768474     AOna    T    C        0      0        2 
   7  chr7_43768474     ASom    T    C        0      0        2 
   7  chr7_43768474     HCab    T    C        1      2        2 
   7  chr7_43768474     HPrz    T    C        1      2        2 
   7  chr7_43768474     ZBoe    T    C        0      0        2 
   7  chr7_43768474     ZGre    T    C        0      0        2 
   7  chr7_43768474     ZHar    T    C        0      0        2 
   7  chr7_43768474   Sample    T    C        0      0        2 
   7  chr7_43770424     AAsi    G    A        0      0        2 
   7  chr7_43770424     AKia    G    A        0      0        2 
   7  chr7_43770424     AOna    G    A        0      0        2 
   7  chr7_43770424     ASom    G    A        1      2        2 
   7  chr7_43770424     HCab    G    A        0      0        2 
   7  chr7_43770424     HPrz    G    A        0      0        2 
   7  chr7_43770424     ZBoe    G    A        0      0        2 
   7  chr7_43770424     ZGre    G    A        0      0        2 
   7  chr7_43770424     ZHar    G    A        0      0        2 
   7  chr7_43770424   Sample    G    A        0      0        2 
   7  chr7_43774374     AAsi    A    G        0      0        2 
   7  chr7_43774374     AKia    A    G        0      0        2 
   7  chr7_43774374     AOna    A    G        0      0        2 
   7  chr7_43774374     ASom    A    G        0      0        2 
   7  chr7_43774374     HCab    A    G        0      0        2 
   7  chr7_43774374     HPrz    A    G        0      0        2 
   7  chr7_43774374     ZBoe    A    G      0.5      1        2 
   7  chr7_43774374     ZGre    A    G        0      0        2 
   7  chr7_43774374     ZHar    A    G        0      0        2 
   7  chr7_43774374   Sample    A    G        0      0        2 
   7  chr7_43775168     AAsi    A    G      0.5      1        2 
   7  chr7_43775168     AKia    A    G        0      0        2 
   7  chr7_43775168     AOna    A    G        0      0        2 
   7  chr7_43775168     ASom    A    G        0      0        2 
   7  chr7_43775168     HCab    A    G        0      0        2 
   7  chr7_43775168     HPrz    A    G        0      0        2 
   7  chr7_43775168     ZBoe    A    G        0      0        2 
   7  chr7_43775168     ZGre    A    G        0      0        2 
   7  chr7_43775168     ZHar    A    G        0      0        2 
   7  chr7_43775168   Sample    A    G        1      2        2 
   7  chr7_43775604     AAsi    A    G        0      0        2 
   7  chr7_43775604     AKia    A    G        0      0        2 
   7  chr7_43775604     AOna    A    G        0      0        2 
   7  chr7_43775604     ASom    A    G        0      0        2 
   7  chr7_43775604     HCab    A    G        0      0        2 
   7  chr7_43775604     HPrz    A    G        0      0        2 
   7  chr7_43775604     ZBoe    A    G      0.5      1        2 
   7  chr7_43775604     ZGre    A    G        0      0        2 
   7  chr7_43775604     ZHar    A    G        0      0        2 
   7  chr7_43775604   Sample    A    G        0      0        2 
   7  chr7_43781259     AAsi    T    C        0      0        2 
   7  chr7_43781259     AKia    T    C        0      0        2 
   7  chr7_43781259     AOna    T    C        0      0        2 
   7  chr7_43781259     ASom    T    C        0      0        2 
   7  chr7_43781259     HCab    T    C        1      2        2 
   7  chr7_43781259     HPrz    T    C        1      2        2 
   7  chr7_43781259     ZBoe    T    C        0      0        2 
   7  chr7_43781259     ZGre    T    C        0      0        2 
   7  chr7_43781259     ZHar    T    C        0      0        2 
   7  chr7_43781259   Sample    T    C        0      0        2 
   7  chr7_43785981     AAsi    G    A        0      0        2 
   7  chr7_43785981     AKia    G    A        1      2        2 
   7  chr7_43785981     AOna    G    A        0      0        2 
   7  chr7_43785981     ASom    G    A        0      0        2 
   7  chr7_43785981     HCab    G    A        1      2        2 
   7  chr7_43785981     HPrz    G    A        1      2        2 
   7  chr7_43785981     ZBoe    G    A        0      0        2 
   7  chr7_43785981     ZGre    G    A        0      0        2 
   7  chr7_43785981     ZHar    G    A        1      2        2 
   7  chr7_43785981   Sample    G    A        0      0        2 
   7  chr7_43787445     AAsi    T    C        0      0        2 
   7  chr7_43787445     AKia    T    C        0      0        2 
   7  chr7_43787445     AOna    T    C        0      0        2 
   7  chr7_43787445     ASom    T    C        0      0        2 
   7  chr7_43787445     HCab    T    C        0      0        2 
   7  chr7_43787445     HPrz    T    C        0      0        2 
   7  chr7_43787445     ZBoe    T    C        1      2        2 
   7  chr7_43787445     ZGre    T    C        1      2        2 
   7  chr7_43787445     ZHar    T    C        0      0        2 
   7  chr7_43787445   Sample    T    C        0      0        2 
   7  chr7_43789131     AAsi    T    C        0      0        2 
   7  chr7_43789131     AKia    T    C        0      0        2 
   7  chr7_43789131     AOna    T    C        0      0        2 
   7  chr7_43789131     ASom    T    C        0      0        2 
   7  chr7_43789131     HCab    T    C      0.5      1        2 
   7  chr7_43789131     HPrz    T    C      0.5      1        2 
   7  chr7_43789131     ZBoe    T    C        0      0        2 
   7  chr7_43789131     ZGre    T    C        0      0        2 
   7  chr7_43789131     ZHar    T    C        0      0        2 
   7  chr7_43789131   Sample    T    C        0      0        2 
   7  chr7_43790872     AAsi    G    A        0      0        2 
   7  chr7_43790872     AKia    G    A        1      2        2 
   7  chr7_43790872     AOna    G    A        1      2        2 
   7  chr7_43790872     ASom    G    A        0      0        2 
   7  chr7_43790872     HCab    G    A        0      0        2 
   7  chr7_43790872     HPrz    G    A        0      0        2 
   7  chr7_43790872     ZBoe    G    A        0      0        2 
   7  chr7_43790872     ZGre    G    A        0      0        2 
   7  chr7_43790872     ZHar    G    A        0      0        2 
   7  chr7_43790872   Sample    G    A        0      0        2 
   7  chr7_43793765     AAsi    A    G        0      0        2 
   7  chr7_43793765     AKia    A    G        0      0        2 
   7  chr7_43793765     AOna    A    G        1      2        2 
   7  chr7_43793765     ASom    A    G        0      0        2 
   7  chr7_43793765     HCab    A    G        0      0        2 
   7  chr7_43793765     HPrz    A    G        0      0        2 
   7  chr7_43793765     ZBoe    A    G        0      0        2 
   7  chr7_43793765     ZGre    A    G        0      0        2 
   7  chr7_43793765     ZHar    A    G        0      0        2 
   7  chr7_43793765   Sample    A    G        0      0        2 
   7  chr7_43794474     AAsi    A    C        0      0        2 
   7  chr7_43794474     AKia    A    C        1      2        2 
   7  chr7_43794474     AOna    A    C        0      0        2 
   7  chr7_43794474     ASom    A    C        0      0        2 
   7  chr7_43794474     HCab    A    C        0      0        2 
   7  chr7_43794474     HPrz    A    C        0      0        2 
   7  chr7_43794474     ZBoe    A    C        0      0        2 
   7  chr7_43794474     ZGre    A    C        0      0        2 
   7  chr7_43794474     ZHar    A    C        0      0        2 
   7  chr7_43794474   Sample    A    C        0      0        2 
   7  chr7_43795127     AAsi    T    C        0      0        2 
   7  chr7_43795127     AKia    T    C        0      0        2 
   7  chr7_43795127     AOna    T    C        0      0        2 
   7  chr7_43795127     ASom    T    C        0      0        2 
   7  chr7_43795127     HCab    T    C        0      0        2 
   7  chr7_43795127     HPrz    T    C        0      0        2 
   7  chr7_43795127     ZBoe    T    C      0.5      1        2 
   7  chr7_43795127     ZGre    T    C        0      0        2 
   7  chr7_43795127     ZHar    T    C        0      0        2 
   7  chr7_43795127   Sample    T    C        0      0        2 
   7  chr7_43797058     AAsi    C    T      0.5      1        2 
   7  chr7_43797058     AKia    C    T        0      0        2 
   7  chr7_43797058     AOna    C    T        0      0        2 
   7  chr7_43797058     ASom    C    T        0      0        2 
   7  chr7_43797058     HCab    C    T        0      0        2 
   7  chr7_43797058     HPrz    C    T        0      0        2 
   7  chr7_43797058     ZBoe    C    T        0      0        2 
   7  chr7_43797058     ZGre    C    T        0      0        2 
   7  chr7_43797058     ZHar    C    T        0      0        2 
   7  chr7_43797058   Sample    C    T        0      0        2 
   7  chr7_43797404     AAsi    T    C        0      0        2 
   7  chr7_43797404     AKia    T    C        0      0        2 
   7  chr7_43797404     AOna    T    C        0      0        2 
   7  chr7_43797404     ASom    T    C        0      0        2 
   7  chr7_43797404     HCab    T    C        0      0        2 
   7  chr7_43797404     HPrz    T    C        0      0        2 
   7  chr7_43797404     ZBoe    T    C      0.5      1        2 
   7  chr7_43797404     ZGre    T    C        0      0        2 
   7  chr7_43797404     ZHar    T    C        0      0        2 
   7  chr7_43797404   Sample    T    C        0      0        2 
   7  chr7_43798643     AAsi    T    C        0      0        2 
   7  chr7_43798643     AKia    T    C        0      0        2 
   7  chr7_43798643     AOna    T    C        0      0        2 
   7  chr7_43798643     ASom    T    C        0      0        2 
   7  chr7_43798643     HCab    T    C        0      0        2 
   7  chr7_43798643     HPrz    T    C        0      0        2 
   7  chr7_43798643     ZBoe    T    C        0      0        2 
   7  chr7_43798643     ZGre    T    C        0      0        2 
   7  chr7_43798643     ZHar    T    C        1      2        2 
   7  chr7_43798643   Sample    T    C        0      0        2 
   7  chr7_43802151     AAsi    A    G      0.5      1        2 
   7  chr7_43802151     AKia    A    G        0      0        2 
   7  chr7_43802151     AOna    A    G        0      0        2 
   7  chr7_43802151     ASom    A    G        0      0        2 
   7  chr7_43802151     HCab    A    G        0      0        2 
   7  chr7_43802151     HPrz    A    G        0      0        2 
   7  chr7_43802151     ZBoe    A    G        0      0        2 
   7  chr7_43802151     ZGre    A    G        0      0        2 
   7  chr7_43802151     ZHar    A    G        1      2        2 
   7  chr7_43802151   Sample    A    G        0      0        2 
   7  chr7_43803577     AAsi    G    T        0      0        2 
   7  chr7_43803577     AKia    G    T        0      0        2 
   7  chr7_43803577     AOna    G    T        0      0        2 
   7  chr7_43803577     ASom    G    T        0      0        2 
   7  chr7_43803577     HCab    G    T        0      0        2 
   7  chr7_43803577     HPrz    G    T        0      0        2 
   7  chr7_43803577     ZBoe    G    T      0.5      1        2 
   7  chr7_43803577     ZGre    G    T        0      0        2 
   7  chr7_43803577     ZHar    G    T        0      0        2 
   7  chr7_43803577   Sample    G    T        0      0        2 
   7  chr7_43804641     AAsi    T    C        0      0        2 
   7  chr7_43804641     AKia    T    C        0      0        2 
   7  chr7_43804641     AOna    T    C        0      0        2 
   7  chr7_43804641     ASom    T    C        1      2        2 
   7  chr7_43804641     HCab    T    C        0      0        2 
   7  chr7_43804641     HPrz    T    C        0      0        2 
   7  chr7_43804641     ZBoe    T    C        0      0        2 
   7  chr7_43804641     ZGre    T    C        0      0        2 
   7  chr7_43804641     ZHar    T    C        0      0        2 
   7  chr7_43804641   Sample    T    C        0      0        2 
   7  chr7_43859243     AAsi    G    C        0      0        2 
   7  chr7_43859243     AKia    G    C        0      0        2 
   7  chr7_43859243     AOna    G    C        0      0        2 
   7  chr7_43859243     ASom    G    C        0      0        2 
   7  chr7_43859243     HCab    G    C        0      0        2 
   7  chr7_43859243     HPrz    G    C        0      0        2 
   7  chr7_43859243     ZBoe    G    C        0      0        2 
   7  chr7_43859243     ZGre    G    C      0.5      1        2 
   7  chr7_43859243     ZHar    G    C        0      0        2 
   7  chr7_43859243   Sample    G    C        0      0        2 
   7  chr7_43861638     AAsi    A    G        0      0        2 
   7  chr7_43861638     AKia    A    G        1      2        2 
   7  chr7_43861638     AOna    A    G        1      2        2 
   7  chr7_43861638     ASom    A    G        0      0        2 
   7  chr7_43861638     HCab    A    G        0      0        2 
   7  chr7_43861638     HPrz    A    G        0      0        2 
   7  chr7_43861638     ZBoe    A    G        0      0        2 
   7  chr7_43861638     ZGre    A    G        0      0        2 
   7  chr7_43861638     ZHar    A    G        0      0        2 
   7  chr7_43861638   Sample    A    G        0      0        2 
   7  chr7_43880213     AAsi    T    A        0      0        2 
   7  chr7_43880213     AKia    T    A        0      0        2 
   7  chr7_43880213     AOna    T    A        0      0        2 
   7  chr7_43880213     ASom    T    A        0      0        2 
   7  chr7_43880213     HCab    T    A      0.5      1        2 
   7  chr7_43880213     HPrz    T    A      0.5      1        2 
   7  chr7_43880213     ZBoe    T    A        0      0        2 
   7  chr7_43880213     ZGre    T    A        0      0        2 
   7  chr7_43880213     ZHar    T    A        0      0        2 
   7  chr7_43880213   Sample    T    A        0      0        2 
   7  chr7_43885372     AAsi    C    T        1      2        2 
   7  chr7_43885372     AKia    C    T        0      0        2 
   7  chr7_43885372     AOna    C    T        0      0        2 
   7  chr7_43885372     ASom    C    T        1      2        2 
   7  chr7_43885372     HCab    C    T        0      0        2 
   7  chr7_43885372     HPrz    C    T        0      0        2 
   7  chr7_43885372     ZBoe    C    T        0      0        2 
   7  chr7_43885372     ZGre    C    T        0      0        2 
   7  chr7_43885372     ZHar    C    T        0      0        2 
   7  chr7_43885372   Sample    C    T        1      2        2 
   7  chr7_43887063     AAsi    C    T        0      0        2 
   7  chr7_43887063     AKia    C    T        0      0        2 
   7  chr7_43887063     AOna    C    T        0      0        2 
   7  chr7_43887063     ASom    C    T        0      0        2 
   7  chr7_43887063     HCab    C    T        1      2        2 
   7  chr7_43887063     HPrz    C    T        1      2        2 
   7  chr7_43887063     ZBoe    C    T        0      0        2 
   7  chr7_43887063     ZGre    C    T        0      0        2 
   7  chr7_43887063     ZHar    C    T        0      0        2 
   7  chr7_43887063   Sample    C    T        0      0        2 
   7  chr7_43887784     AAsi    C    T        0      0        2 
   7  chr7_43887784     AKia    C    T        0      0        2 
   7  chr7_43887784     AOna    C    T        1      2        2 
   7  chr7_43887784     ASom    C    T        0      0        2 
   7  chr7_43887784     HCab    C    T        0      0        2 
   7  chr7_43887784     HPrz    C    T        0      0        2 
   7  chr7_43887784     ZBoe    C    T        0      0        2 
   7  chr7_43887784     ZGre    C    T        0      0        2 
   7  chr7_43887784     ZHar    C    T        0      0        2 
   7  chr7_43887784   Sample    C    T        0      0        2 
   7  chr7_43887880     AAsi    G    A        0      0        2 
   7  chr7_43887880     AKia    G    A        0      0        2 
   7  chr7_43887880     AOna    G    A        0      0        2 
   7  chr7_43887880     ASom    G    A        0      0        2 
   7  chr7_43887880     HCab    G    A        1      2        2 
   7  chr7_43887880     HPrz    G    A        1      2        2 
   7  chr7_43887880     ZBoe    G    A        0      0        2 
   7  chr7_43887880     ZGre    G    A        0      0        2 
   7  chr7_43887880     ZHar    G    A        0      0        2 
   7  chr7_43887880   Sample    G    A        0      0        2 
   7  chr7_43889168     AAsi    A    G        0      0        2 
   7  chr7_43889168     AKia    A    G        0      0        2 
   7  chr7_43889168     AOna    A    G        0      0        2 
   7  chr7_43889168     ASom    A    G        0      0        2 
   7  chr7_43889168     HCab    A    G        1      2        2 
   7  chr7_43889168     HPrz    A    G        1      2        2 
   7  chr7_43889168     ZBoe    A    G        0      0        2 
   7  chr7_43889168     ZGre    A    G        0      0        2 
   7  chr7_43889168     ZHar    A    G        0      0        2 
   7  chr7_43889168   Sample    A    G        0      0        2 
   7  chr7_43895204     AAsi    T    C        0      0        2 
   7  chr7_43895204     AKia    T    C        1      2        2 
   7  chr7_43895204     AOna    T    C        1      2        2 
   7  chr7_43895204     ASom    T    C        0      0        2 
   7  chr7_43895204     HCab    T    C        0      0        2 
   7  chr7_43895204     HPrz    T    C        0      0        2 
   7  chr7_43895204     ZBoe    T    C        0      0        2 
   7  chr7_43895204     ZGre    T    C        0      0        2 
   7  chr7_43895204     ZHar    T    C        0      0        2 
   7  chr7_43895204   Sample    T    C        0      0        2 
   7  chr7_43895537     AAsi    A    G        0      0        2 
   7  chr7_43895537     AKia    A    G        0      0        2 
   7  chr7_43895537     AOna    A    G        0      0        2 
   7  chr7_43895537     ASom    A    G        0      0        2 
   7  chr7_43895537     HCab    A    G        0      0        2 
   7  chr7_43895537     HPrz    A    G        0      0        2 
   7  chr7_43895537     ZBoe    A    G        0      0        2 
   7  chr7_43895537     ZGre    A    G        1      2        2 
   7  chr7_43895537     ZHar    A    G        0      0        2 
   7  chr7_43895537   Sample    A    G        0      0        2 
   7  chr7_43895716     AAsi    A    G      0.5      1        2 
   7  chr7_43895716     AKia    A    G        0      0        2 
   7  chr7_43895716     AOna    A    G        0      0        2 
   7  chr7_43895716     ASom    A    G        0      0        2 
   7  chr7_43895716     HCab    A    G        0      0        2 
   7  chr7_43895716     HPrz    A    G        0      0        2 
   7  chr7_43895716     ZBoe    A    G        0      0        2 
   7  chr7_43895716     ZGre    A    G        0      0        2 
   7  chr7_43895716     ZHar    A    G      0.5      1        2 
   7  chr7_43895716   Sample    A    G        0      0        2 
   7  chr7_43902538     AAsi    T    G        0      0        2 
   7  chr7_43902538     AKia    T    G        0      0        2 
   7  chr7_43902538     AOna    T    G        0      0        2 
   7  chr7_43902538     ASom    T    G        0      0        2 
   7  chr7_43902538     HCab    T    G        0      0        2 
   7  chr7_43902538     HPrz    T    G        0      0        2 
   7  chr7_43902538     ZBoe    T    G        0      0        2 
   7  chr7_43902538     ZGre    T    G      0.5      1        2 
   7  chr7_43902538     ZHar    T    G        0      0        2 
   7  chr7_43902538   Sample    T    G        0      0        2 
   7  chr7_43903631     AAsi    T    C        0      0        2 
   7  chr7_43903631     AKia    T    C        0      0        2 
   7  chr7_43903631     AOna    T    C        0      0        2 
   7  chr7_43903631     ASom    T    C        0      0        2 
   7  chr7_43903631     HCab    T    C        1      2        2 
   7  chr7_43903631     HPrz    T    C        1      2        2 
   7  chr7_43903631     ZBoe    T    C        0      0        2 
   7  chr7_43903631     ZGre    T    C        0      0        2 
   7  chr7_43903631     ZHar    T    C        0      0        2 
   7  chr7_43903631   Sample    T    C        0      0        2 
   7  chr7_43903657     AAsi    C    G        0      0        2 
   7  chr7_43903657     AKia    C    G        0      0        2 
   7  chr7_43903657     AOna    C    G        0      0        2 
   7  chr7_43903657     ASom    C    G        0      0        2 
   7  chr7_43903657     HCab    C    G        0      0        2 
   7  chr7_43903657     HPrz    C    G        0      0        2 
   7  chr7_43903657     ZBoe    C    G        0      0        2 
   7  chr7_43903657     ZGre    C    G      0.5      1        2 
   7  chr7_43903657     ZHar    C    G        0      0        2 
   7  chr7_43903657   Sample    C    G        0      0        2 
   7  chr7_43905404     AAsi    A    G        0      0        2 
   7  chr7_43905404     AKia    A    G        1      2        2 
   7  chr7_43905404     AOna    A    G        0      0        2 
   7  chr7_43905404     ASom    A    G        0      0        2 
   7  chr7_43905404     HCab    A    G        0      0        2 
   7  chr7_43905404     HPrz    A    G        0      0        2 
   7  chr7_43905404     ZBoe    A    G        0      0        2 
   7  chr7_43905404     ZGre    A    G        0      0        2 
   7  chr7_43905404     ZHar    A    G        0      0        2 
   7  chr7_43905404   Sample    A    G        0      0        2 
   7  chr7_43906965     AAsi    A    C        0      0        2 
   7  chr7_43906965     AKia    A    C        0      0        2 
   7  chr7_43906965     AOna    A    C        0      0        2 
   7  chr7_43906965     ASom    A    C        0      0        2 
   7  chr7_43906965     HCab    A    C        0      0        2 
   7  chr7_43906965     HPrz    A    C        0      0        2 
   7  chr7_43906965     ZBoe    A    C      0.5      1        2 
   7  chr7_43906965     ZGre    A    C        0      0        2 
   7  chr7_43906965     ZHar    A    C        0      0        2 
   7  chr7_43906965   Sample    A    C        0      0        2 
   7  chr7_43911676     AAsi    A    G        0      0        2 
   7  chr7_43911676     AKia    A    G        0      0        2 
   7  chr7_43911676     AOna    A    G        0      0        2 
   7  chr7_43911676     ASom    A    G        0      0        2 
   7  chr7_43911676     HCab    A    G        0      0        2 
   7  chr7_43911676     HPrz    A    G        0      0        2 
   7  chr7_43911676     ZBoe    A    G        0      0        2 
   7  chr7_43911676     ZGre    A    G        0      0        2 
   7  chr7_43911676     ZHar    A    G      0.5      1        2 
   7  chr7_43911676   Sample    A    G        0      0        2 
   7  chr7_43911945     AAsi    A    G        0      0        2 
   7  chr7_43911945     AKia    A    G        1      2        2 
   7  chr7_43911945     AOna    A    G        1      2        2 
   7  chr7_43911945     ASom    A    G        0      0        2 
   7  chr7_43911945     HCab    A    G        0      0        2 
   7  chr7_43911945     HPrz    A    G        0      0        2 
   7  chr7_43911945     ZBoe    A    G        1      2        2 
   7  chr7_43911945     ZGre    A    G        0      0        2 
   7  chr7_43911945     ZHar    A    G        0      0        2 
   7  chr7_43911945   Sample    A    G        0      0        2 
   7  chr7_43912572     AAsi    T    C      0.5      1        2 
   7  chr7_43912572     AKia    T    C        0      0        2 
   7  chr7_43912572     AOna    T    C        0      0        2 
   7  chr7_43912572     ASom    T    C        0      0        2 
   7  chr7_43912572     HCab    T    C        0      0        2 
   7  chr7_43912572     HPrz    T    C        0      0        2 
   7  chr7_43912572     ZBoe    T    C        0      0        2 
   7  chr7_43912572     ZGre    T    C        0      0        2 
   7  chr7_43912572     ZHar    T    C        0      0        2 
   7  chr7_43912572   Sample    T    C        0      0        2 
   7  chr7_43913081     AAsi    A    G        0      0        2 
   7  chr7_43913081     AKia    A    G        0      0        2 
   7  chr7_43913081     AOna    A    G        0      0        2 
   7  chr7_43913081     ASom    A    G        1      2        2 
   7  chr7_43913081     HCab    A    G        0      0        2 
   7  chr7_43913081     HPrz    A    G        0      0        2 
   7  chr7_43913081     ZBoe    A    G        0      0        2 
   7  chr7_43913081     ZGre    A    G        0      0        2 
   7  chr7_43913081     ZHar    A    G        0      0        2 
   7  chr7_43913081   Sample    A    G        0      0        2 
   7  chr7_43913131     AAsi    G    A        0      0        2 
   7  chr7_43913131     AKia    G    A        0      0        2 
   7  chr7_43913131     AOna    G    A        0      0        2 
   7  chr7_43913131     ASom    G    A        0      0        2 
   7  chr7_43913131     HCab    G    A        1      2        2 
   7  chr7_43913131     HPrz    G    A        1      2        2 
   7  chr7_43913131     ZBoe    G    A        0      0        2 
   7  chr7_43913131     ZGre    G    A        0      0        2 
   7  chr7_43913131     ZHar    G    A        0      0        2 
   7  chr7_43913131   Sample    G    A        0      0        2 
   7  chr7_43914659     AAsi    T    C        0      0        2 
   7  chr7_43914659     AKia    T    C        0      0        2 
   7  chr7_43914659     AOna    T    C        0      0        2 
   7  chr7_43914659     ASom    T    C        0      0        2 
   7  chr7_43914659     HCab    T    C        0      0        2 
   7  chr7_43914659     HPrz    T    C        0      0        2 
   7  chr7_43914659     ZBoe    T    C        0      0        2 
   7  chr7_43914659     ZGre    T    C      0.5      1        2 
   7  chr7_43914659     ZHar    T    C        0      0        2 
   7  chr7_43914659   Sample    T    C        0      0        2 
   7  chr7_43916954     AAsi    T    C        0      0        2 
   7  chr7_43916954     AKia    T    C        0      0        2 
   7  chr7_43916954     AOna    T    C        0      0        2 
   7  chr7_43916954     ASom    T    C        0      0        2 
   7  chr7_43916954     HCab    T    C        0      0        2 
   7  chr7_43916954     HPrz    T    C        0      0        2 
   7  chr7_43916954     ZBoe    T    C        1      2        2 
   7  chr7_43916954     ZGre    T    C        0      0        2 
   7  chr7_43916954     ZHar    T    C        0      0        2 
   7  chr7_43916954   Sample    T    C        0      0        2 
   7  chr7_43919876     AAsi    T    C        0      0        2 
   7  chr7_43919876     AKia    T    C        0      0        2 
   7  chr7_43919876     AOna    T    C        0      0        2 
   7  chr7_43919876     ASom    T    C        0      0        2 
   7  chr7_43919876     HCab    T    C        0      0        2 
   7  chr7_43919876     HPrz    T    C        0      0        2 
   7  chr7_43919876     ZBoe    T    C        0      0        2 
   7  chr7_43919876     ZGre    T    C        0      0        2 
   7  chr7_43919876     ZHar    T    C        1      2        2 
   7  chr7_43919876   Sample    T    C        0      0        2 
   7  chr7_44043535     AAsi    C    T        0      0        2 
   7  chr7_44043535     AKia    C    T        0      0        2 
   7  chr7_44043535     AOna    C    T        0      0        2 
   7  chr7_44043535     ASom    C    T        0      0        2 
   7  chr7_44043535     HCab    C    T        0      0        2 
   7  chr7_44043535     HPrz    C    T        0      0        2 
   7  chr7_44043535     ZBoe    C    T      0.5      1        2 
   7  chr7_44043535     ZGre    C    T        0      0        2 
   7  chr7_44043535     ZHar    C    T        0      0        2 
   7  chr7_44043535   Sample    C    T        0      0        2 
   7  chr7_44104661     AAsi    G    C        0      0        2 
   7  chr7_44104661     AKia    G    C        0      0        2 
   7  chr7_44104661     AOna    G    C        0      0        2 
   7  chr7_44104661     ASom    G    C        0      0        2 
   7  chr7_44104661     HCab    G    C        0      0        2 
   7  chr7_44104661     HPrz    G    C        0      0        2 
   7  chr7_44104661     ZBoe    G    C        0      0        2 
   7  chr7_44104661     ZGre    G    C      0.5      1        2 
   7  chr7_44104661     ZHar    G    C        0      0        2 
   7  chr7_44104661   Sample    G    C        0      0        2 
   7  chr7_44132692     AAsi    T    A        0      0        2 
   7  chr7_44132692     AKia    T    A        0      0        2 
   7  chr7_44132692     AOna    T    A        0      0        2 
   7  chr7_44132692     ASom    T    A        0      0        2 
   7  chr7_44132692     HCab    T    A        1      2        2 
   7  chr7_44132692     HPrz    T    A        1      2        2 
   7  chr7_44132692     ZBoe    T    A        0      0        2 
   7  chr7_44132692     ZGre    T    A        0      0        2 
   7  chr7_44132692     ZHar    T    A        0      0        2 
   7  chr7_44132692   Sample    T    A        0      0        2 
   7  chr7_44158346     AAsi    G    A        0      0        2 
   7  chr7_44158346     AKia    G    A        0      0        2 
   7  chr7_44158346     AOna    G    A        0      0        2 
   7  chr7_44158346     ASom    G    A        0      0        2 
   7  chr7_44158346     HCab    G    A        0      0        2 
   7  chr7_44158346     HPrz    G    A        0      0        2 
   7  chr7_44158346     ZBoe    G    A        0      0        2 
   7  chr7_44158346     ZGre    G    A      0.5      1        2 
   7  chr7_44158346     ZHar    G    A        0      0        2 
   7  chr7_44158346   Sample    G    A        0      0        2 
   7  chr7_44407913     AAsi    T    C        0      0        2 
   7  chr7_44407913     AKia    T    C        1      2        2 
   7  chr7_44407913     AOna    T    C        0      0        2 
   7  chr7_44407913     ASom    T    C        0      0        2 
   7  chr7_44407913     HCab    T    C        0      0        2 
   7  chr7_44407913     HPrz    T    C        0      0        2 
   7  chr7_44407913     ZBoe    T    C        0      0        2 
   7  chr7_44407913     ZGre    T    C        0      0        2 
   7  chr7_44407913     ZHar    T    C        0      0        2 
   7  chr7_44407913   Sample    T    C        0      0        2 
   7  chr7_44421785     AAsi    T    G        0      0        2 
   7  chr7_44421785     AKia    T    G        0      0        2 
   7  chr7_44421785     AOna    T    G        0      0        2 
   7  chr7_44421785     ASom    T    G        0      0        2 
   7  chr7_44421785     HCab    T    G        1      2        2 
   7  chr7_44421785     HPrz    T    G      0.5      1        2 
   7  chr7_44421785     ZBoe    T    G        0      0        2 
   7  chr7_44421785     ZGre    T    G        0      0        2 
   7  chr7_44421785     ZHar    T    G        0      0        2 
   7  chr7_44421785   Sample    T    G        0      0        2 
   7  chr7_44426444     AAsi    T    C        0      0        2 
   7  chr7_44426444     AKia    T    C        0      0        2 
   7  chr7_44426444     AOna    T    C        0      0        2 
   7  chr7_44426444     ASom    T    C        0      0        2 
   7  chr7_44426444     HCab    T    C        0      0        2 
   7  chr7_44426444     HPrz    T    C        0      0        2 
   7  chr7_44426444     ZBoe    T    C      0.5      1        2 
   7  chr7_44426444     ZGre    T    C        0      0        2 
   7  chr7_44426444     ZHar    T    C        0      0        2 
   7  chr7_44426444   Sample    T    C        0      0        2 
   7  chr7_44434561     AAsi    T    C        0      0        2 
   7  chr7_44434561     AKia    T    C        0      0        2 
   7  chr7_44434561     AOna    T    C        0      0        2 
   7  chr7_44434561     ASom    T    C        0      0        2 
   7  chr7_44434561     HCab    T    C        0      0        2 
   7  chr7_44434561     HPrz    T    C        0      0        2 
   7  chr7_44434561     ZBoe    T    C        1      2        2 
   7  chr7_44434561     ZGre    T    C        0      0        2 
   7  chr7_44434561     ZHar    T    C        0      0        2 
   7  chr7_44434561   Sample    T    C        0      0        2 
   7  chr7_44437268     AAsi    A    G        0      0        2 
   7  chr7_44437268     AKia    A    G        0      0        2 
   7  chr7_44437268     AOna    A    G        0      0        2 
   7  chr7_44437268     ASom    A    G        0      0        2 
   7  chr7_44437268     HCab    A    G        0      0        2 
   7  chr7_44437268     HPrz    A    G        0      0        2 
   7  chr7_44437268     ZBoe    A    G        1      2        2 
   7  chr7_44437268     ZGre    A    G        1      2        2 
   7  chr7_44437268     ZHar    A    G        1      2        2 
   7  chr7_44437268   Sample    A    G        0      0        2 
   7  chr7_44437291     AAsi    T    C        0      0        2 
   7  chr7_44437291     AKia    T    C        0      0        2 
   7  chr7_44437291     AOna    T    C        0      0        2 
   7  chr7_44437291     ASom    T    C        0      0        2 
   7  chr7_44437291     HCab    T    C        1      2        2 
   7  chr7_44437291     HPrz    T    C        0      0        2 
   7  chr7_44437291     ZBoe    T    C        0      0        2 
   7  chr7_44437291     ZGre    T    C        0      0        2 
   7  chr7_44437291     ZHar    T    C        0      0        2 
   7  chr7_44437291   Sample    T    C        0      0        2 
   7  chr7_44437448     AAsi    T    C        0      0        2 
   7  chr7_44437448     AKia    T    C        1      2        2 
   7  chr7_44437448     AOna    T    C        1      2        2 
   7  chr7_44437448     ASom    T    C        0      0        2 
   7  chr7_44437448     HCab    T    C        0      0        2 
   7  chr7_44437448     HPrz    T    C        0      0        2 
   7  chr7_44437448     ZBoe    T    C        0      0        2 
   7  chr7_44437448     ZGre    T    C        0      0        2 
   7  chr7_44437448     ZHar    T    C        0      0        2 
   7  chr7_44437448   Sample    T    C        0      0        2 
   7  chr7_44445327     AAsi    A    G        0      0        2 
   7  chr7_44445327     AKia    A    G        0      0        2 
   7  chr7_44445327     AOna    A    G        0      0        2 
   7  chr7_44445327     ASom    A    G        0      0        2 
   7  chr7_44445327     HCab    A    G        0      0        2 
   7  chr7_44445327     HPrz    A    G        0      0        2 
   7  chr7_44445327     ZBoe    A    G        0      0        2 
   7  chr7_44445327     ZGre    A    G        0      0        2 
   7  chr7_44445327     ZHar    A    G        1      2        2 
   7  chr7_44445327   Sample    A    G        0      0        2 
   7  chr7_44449885     AAsi    C    T        0      0        2 
   7  chr7_44449885     AKia    C    T        0      0        2 
   7  chr7_44449885     AOna    C    T        1      2        2 
   7  chr7_44449885     ASom    C    T        0      0        2 
   7  chr7_44449885     HCab    C    T        0      0        2 
   7  chr7_44449885     HPrz    C    T        0      0        2 
   7  chr7_44449885     ZBoe    C    T        0      0        2 
   7  chr7_44449885     ZGre    C    T        0      0        2 
   7  chr7_44449885     ZHar    C    T        0      0        2 
   7  chr7_44449885   Sample    C    T        0      0        2 
   7  chr7_44453086     AAsi    T    C        0      0        2 
   7  chr7_44453086     AKia    T    C        0      0        2 
   7  chr7_44453086     AOna    T    C        0      0        2 
   7  chr7_44453086     ASom    T    C        0      0        2 
   7  chr7_44453086     HCab    T    C        1      2        2 
   7  chr7_44453086     HPrz    T    C        1      2        2 
   7  chr7_44453086     ZBoe    T    C        0      0        2 
   7  chr7_44453086     ZGre    T    C        0      0        2 
   7  chr7_44453086     ZHar    T    C        0      0        2 
   7  chr7_44453086   Sample    T    C        0      0        2 
   7  chr7_44460897     AAsi    C    G        0      0        2 
   7  chr7_44460897     AKia    C    G        0      0        2 
   7  chr7_44460897     AOna    C    G        1      2        2 
   7  chr7_44460897     ASom    C    G        0      0        2 
   7  chr7_44460897     HCab    C    G        0      0        2 
   7  chr7_44460897     HPrz    C    G        0      0        2 
   7  chr7_44460897     ZBoe    C    G        0      0        2 
   7  chr7_44460897     ZGre    C    G        0      0        2 
   7  chr7_44460897     ZHar    C    G        0      0        2 
   7  chr7_44460897   Sample    C    G        0      0        2 
   7  chr7_44465501     AAsi    T    C        0      0        2 
   7  chr7_44465501     AKia    T    C        0      0        2 
   7  chr7_44465501     AOna    T    C        0      0        2 
   7  chr7_44465501     ASom    T    C        0      0        2 
   7  chr7_44465501     HCab    T    C        1      2        2 
   7  chr7_44465501     HPrz    T    C        1      2        2 
   7  chr7_44465501     ZBoe    T    C        0      0        2 
   7  chr7_44465501     ZGre    T    C        0      0        2 
   7  chr7_44465501     ZHar    T    C        0      0        2 
   7  chr7_44465501   Sample    T    C        0      0        2 
   7  chr7_44473064     AAsi    T    C        0      0        2 
   7  chr7_44473064     AKia    T    C        1      2        2 
   7  chr7_44473064     AOna    T    C        1      2        2 
   7  chr7_44473064     ASom    T    C        0      0        2 
   7  chr7_44473064     HCab    T    C        0      0        2 
   7  chr7_44473064     HPrz    T    C        0      0        2 
   7  chr7_44473064     ZBoe    T    C        0      0        2 
   7  chr7_44473064     ZGre    T    C        0      0        2 
   7  chr7_44473064     ZHar    T    C        0      0        2 
   7  chr7_44473064   Sample    T    C        0      0        2 
   7  chr7_44474294     AAsi    G    A        0      0        2 
   7  chr7_44474294     AKia    G    A        0      0        2 
   7  chr7_44474294     AOna    G    A        0      0        2 
   7  chr7_44474294     ASom    G    A        0      0        2 
   7  chr7_44474294     HCab    G    A        1      2        2 
   7  chr7_44474294     HPrz    G    A        1      2        2 
   7  chr7_44474294     ZBoe    G    A        0      0        2 
   7  chr7_44474294     ZGre    G    A        0      0        2 
   7  chr7_44474294     ZHar    G    A        0      0        2 
   7  chr7_44474294   Sample    G    A        0      0        2 
   7  chr7_44477388     AAsi    A    G        0      0        2 
   7  chr7_44477388     AKia    A    G        1      2        2 
   7  chr7_44477388     AOna    A    G        0      0        2 
   7  chr7_44477388     ASom    A    G        0      0        2 
   7  chr7_44477388     HCab    A    G        0      0        2 
   7  chr7_44477388     HPrz    A    G        0      0        2 
   7  chr7_44477388     ZBoe    A    G      0.5      1        2 
   7  chr7_44477388     ZGre    A    G        0      0        2 
   7  chr7_44477388     ZHar    A    G        0      0        2 
   7  chr7_44477388   Sample    A    G        0      0        2 
   7  chr7_44482130     AAsi    A    G      0.5      1        2 
   7  chr7_44482130     AKia    A    G        0      0        2 
   7  chr7_44482130     AOna    A    G        0      0        2 
   7  chr7_44482130     ASom    A    G        0      0        2 
   7  chr7_44482130     HCab    A    G        0      0        2 
   7  chr7_44482130     HPrz    A    G        0      0        2 
   7  chr7_44482130     ZBoe    A    G        0      0        2 
   7  chr7_44482130     ZGre    A    G        0      0        2 
   7  chr7_44482130     ZHar    A    G        0      0        2 
   7  chr7_44482130   Sample    A    G        0      0        2 
   7  chr7_44489386     AAsi    A    G        0      0        2 
   7  chr7_44489386     AKia    A    G        0      0        2 
   7  chr7_44489386     AOna    A    G        0      0        2 
   7  chr7_44489386     ASom    A    G        0      0        2 
   7  chr7_44489386     HCab    A    G        0      0        2 
   7  chr7_44489386     HPrz    A    G        0      0        2 
   7  chr7_44489386     ZBoe    A    G      0.5      1        2 
   7  chr7_44489386     ZGre    A    G        0      0        2 
   7  chr7_44489386     ZHar    A    G        0      0        2 
   7  chr7_44489386   Sample    A    G        0      0        2 
   7  chr7_44493271     AAsi    C    T        0      0        2 
   7  chr7_44493271     AKia    C    T        0      0        2 
   7  chr7_44493271     AOna    C    T        1      2        2 
   7  chr7_44493271     ASom    C    T        0      0        2 
   7  chr7_44493271     HCab    C    T        0      0        2 
   7  chr7_44493271     HPrz    C    T        0      0        2 
   7  chr7_44493271     ZBoe    C    T        0      0        2 
   7  chr7_44493271     ZGre    C    T        0      0        2 
   7  chr7_44493271     ZHar    C    T        0      0        2 
   7  chr7_44493271   Sample    C    T        0      0        2 
   7  chr7_44499167     AAsi    T    C        0      0        2 
   7  chr7_44499167     AKia    T    C        0      0        2 
   7  chr7_44499167     AOna    T    C        0      0        2 
   7  chr7_44499167     ASom    T    C        0      0        2 
   7  chr7_44499167     HCab    T    C        1      2        2 
   7  chr7_44499167     HPrz    T    C        1      2        2 
   7  chr7_44499167     ZBoe    T    C        0      0        2 
   7  chr7_44499167     ZGre    T    C        0      0        2 
   7  chr7_44499167     ZHar    T    C        0      0        2 
   7  chr7_44499167   Sample    T    C        0      0        2 
   7  chr7_44505788     AAsi    T    C        0      0        2 
   7  chr7_44505788     AKia    T    C        0      0        2 
   7  chr7_44505788     AOna    T    C      0.5      1        2 
   7  chr7_44505788     ASom    T    C        0      0        2 
   7  chr7_44505788     HCab    T    C        0      0        2 
   7  chr7_44505788     HPrz    T    C        0      0        2 
   7  chr7_44505788     ZBoe    T    C      0.5      1        2 
   7  chr7_44505788     ZGre    T    C        0      0        2 
   7  chr7_44505788     ZHar    T    C        0      0        2 
   7  chr7_44505788   Sample    T    C        0      0        2 
   7  chr7_44516936     AAsi    C    A        0      0        2 
   7  chr7_44516936     AKia    C    A        0      0        2 
   7  chr7_44516936     AOna    C    A        0      0        2 
   7  chr7_44516936     ASom    C    A        0      0        2 
   7  chr7_44516936     HCab    C    A        1      2        2 
   7  chr7_44516936     HPrz    C    A        1      2        2 
   7  chr7_44516936     ZBoe    C    A        0      0        2 
   7  chr7_44516936     ZGre    C    A        0      0        2 
   7  chr7_44516936     ZHar    C    A        0      0        2 
   7  chr7_44516936   Sample    C    A        0      0        2 
   7  chr7_44517185     AAsi    T    C        0      0        2 
   7  chr7_44517185     AKia    T    C        0      0        2 
   7  chr7_44517185     AOna    T    C        0      0        2 
   7  chr7_44517185     ASom    T    C        0      0        2 
   7  chr7_44517185     HCab    T    C        1      2        2 
   7  chr7_44517185     HPrz    T    C        1      2        2 
   7  chr7_44517185     ZBoe    T    C        0      0        2 
   7  chr7_44517185     ZGre    T    C        0      0        2 
   7  chr7_44517185     ZHar    T    C        0      0        2 
   7  chr7_44517185   Sample    T    C        0      0        2 
   7  chr7_44519249     AAsi    A    G        0      0        2 
   7  chr7_44519249     AKia    A    G        0      0        2 
   7  chr7_44519249     AOna    A    G        0      0        2 
   7  chr7_44519249     ASom    A    G        0      0        2 
   7  chr7_44519249     HCab    A    G        0      0        2 
   7  chr7_44519249     HPrz    A    G        0      0        2 
   7  chr7_44519249     ZBoe    A    G        0      0        2 
   7  chr7_44519249     ZGre    A    G        1      2        2 
   7  chr7_44519249     ZHar    A    G        0      0        2 
   7  chr7_44519249   Sample    A    G        0      0        2 
   7  chr7_44525736     AAsi    T    C        0      0        2 
   7  chr7_44525736     AKia    T    C        0      0        2 
   7  chr7_44525736     AOna    T    C        0      0        2 
   7  chr7_44525736     ASom    T    C        0      0        2 
   7  chr7_44525736     HCab    T    C        0      0        2 
   7  chr7_44525736     HPrz    T    C      0.5      1        2 
   7  chr7_44525736     ZBoe    T    C        0      0        2 
   7  chr7_44525736     ZGre    T    C        0      0        2 
   7  chr7_44525736     ZHar    T    C        0      0        2 
   7  chr7_44525736   Sample    T    C        0      0        2 
   7  chr7_44531377     AAsi    T    C        0      0        2 
   7  chr7_44531377     AKia    T    C        0      0        2 
   7  chr7_44531377     AOna    T    C        0      0        2 
   7  chr7_44531377     ASom    T    C      0.5      1        2 
   7  chr7_44531377     HCab    T    C        0      0        2 
   7  chr7_44531377     HPrz    T    C        0      0        2 
   7  chr7_44531377     ZBoe    T    C        0      0        2 
   7  chr7_44531377     ZGre    T    C        0      0        2 
   7  chr7_44531377     ZHar    T    C        0      0        2 
   7  chr7_44531377   Sample    T    C        0      0        2 
   7  chr7_44533691     AAsi    A    G        1      2        2 
   7  chr7_44533691     AKia    A    G        0      0        2 
   7  chr7_44533691     AOna    A    G        0      0        2 
   7  chr7_44533691     ASom    A    G        1      2        2 
   7  chr7_44533691     HCab    A    G        0      0        2 
   7  chr7_44533691     HPrz    A    G        0      0        2 
   7  chr7_44533691     ZBoe    A    G        0      0        2 
   7  chr7_44533691     ZGre    A    G        0      0        2 
   7  chr7_44533691     ZHar    A    G        0      0        2 
   7  chr7_44533691   Sample    A    G        1      2        2 
   7  chr7_44536914     AAsi    T    C        0      0        2 
   7  chr7_44536914     AKia    T    C        1      2        2 
   7  chr7_44536914     AOna    T    C        1      2        2 
   7  chr7_44536914     ASom    T    C        0      0        2 
   7  chr7_44536914     HCab    T    C        0      0        2 
   7  chr7_44536914     HPrz    T    C        0      0        2 
   7  chr7_44536914     ZBoe    T    C        0      0        2 
   7  chr7_44536914     ZGre    T    C        0      0        2 
   7  chr7_44536914     ZHar    T    C        0      0        2 
   7  chr7_44536914   Sample    T    C        0      0        2 
   7  chr7_44540753     AAsi    T    C        0      0        2 
   7  chr7_44540753     AKia    T    C        0      0        2 
   7  chr7_44540753     AOna    T    C        0      0        2 
   7  chr7_44540753     ASom    T    C        0      0        2 
   7  chr7_44540753     HCab    T    C        0      0        2 
   7  chr7_44540753     HPrz    T    C        0      0        2 
   7  chr7_44540753     ZBoe    T    C        0      0        2 
   7  chr7_44540753     ZGre    T    C        1      2        2 
   7  chr7_44540753     ZHar    T    C        0      0        2 
   7  chr7_44540753   Sample    T    C        0      0        2 
   7  chr7_44550714     AAsi    A    G        0      0        2 
   7  chr7_44550714     AKia    A    G        0      0        2 
   7  chr7_44550714     AOna    A    G      0.5      1        2 
   7  chr7_44550714     ASom    A    G        0      0        2 
   7  chr7_44550714     HCab    A    G        0      0        2 
   7  chr7_44550714     HPrz    A    G        0      0        2 
   7  chr7_44550714     ZBoe    A    G        0      0        2 
   7  chr7_44550714     ZGre    A    G        0      0        2 
   7  chr7_44550714     ZHar    A    G        0      0        2 
   7  chr7_44550714   Sample    A    G        0      0        2 
   7  chr7_44554390     AAsi    A    G        0      0        2 
   7  chr7_44554390     AKia    A    G        0      0        2 
   7  chr7_44554390     AOna    A    G        0      0        2 
   7  chr7_44554390     ASom    A    G        0      0        2 
   7  chr7_44554390     HCab    A    G        1      2        2 
   7  chr7_44554390     HPrz    A    G        1      2        2 
   7  chr7_44554390     ZBoe    A    G        0      0        2 
   7  chr7_44554390     ZGre    A    G        0      0        2 
   7  chr7_44554390     ZHar    A    G        0      0        2 
   7  chr7_44554390   Sample    A    G        0      0        2 
   7  chr7_44562286     AAsi    T    C        1      2        2 
   7  chr7_44562286     AKia    T    C        1      2        2 
   7  chr7_44562286     AOna    T    C        1      2        2 
   7  chr7_44562286     ASom    T    C        1      2        2 
   7  chr7_44562286     HCab    T    C        0      0        2 
   7  chr7_44562286     HPrz    T    C        0      0        2 
   7  chr7_44562286     ZBoe    T    C        0      0        2 
   7  chr7_44562286     ZGre    T    C        0      0        2 
   7  chr7_44562286     ZHar    T    C        0      0        2 
   7  chr7_44562286   Sample    T    C        1      2        2 
   7  chr7_44570326     AAsi    A    G        0      0        2 
   7  chr7_44570326     AKia    A    G        0      0        2 
   7  chr7_44570326     AOna    A    G        0      0        2 
   7  chr7_44570326     ASom    A    G        0      0        2 
   7  chr7_44570326     HCab    A    G        0      0        2 
   7  chr7_44570326     HPrz    A    G        0      0        2 
   7  chr7_44570326     ZBoe    A    G        0      0        2 
   7  chr7_44570326     ZGre    A    G        0      0        2 
   7  chr7_44570326     ZHar    A    G      0.5      1        2 
   7  chr7_44570326   Sample    A    G        0      0        2 
   7  chr7_44572197     AAsi    A    G        0      0        2 
   7  chr7_44572197     AKia    A    G        0      0        2 
   7  chr7_44572197     AOna    A    G        0      0        2 
   7  chr7_44572197     ASom    A    G        0      0        2 
   7  chr7_44572197     HCab    A    G        0      0        2 
   7  chr7_44572197     HPrz    A    G        0      0        2 
   7  chr7_44572197     ZBoe    A    G        0      0        2 
   7  chr7_44572197     ZGre    A    G      0.5      1        2 
   7  chr7_44572197     ZHar    A    G        0      0        2 
   7  chr7_44572197   Sample    A    G        0      0        2 
   7  chr7_44575446     AAsi    T    C        0      0        2 
   7  chr7_44575446     AKia    T    C      0.5      1        2 
   7  chr7_44575446     AOna    T    C        0      0        2 
   7  chr7_44575446     ASom    T    C        0      0        2 
   7  chr7_44575446     HCab    T    C        0      0        2 
   7  chr7_44575446     HPrz    T    C        0      0        2 
   7  chr7_44575446     ZBoe    T    C        0      0        2 
   7  chr7_44575446     ZGre    T    C        0      0        2 
   7  chr7_44575446     ZHar    T    C        0      0        2 
   7  chr7_44575446   Sample    T    C        0      0        2 
   7  chr7_44576567     AAsi    A    G        0      0        2 
   7  chr7_44576567     AKia    A    G        0      0        2 
   7  chr7_44576567     AOna    A    G        0      0        2 
   7  chr7_44576567     ASom    A    G        0      0        2 
   7  chr7_44576567     HCab    A    G        1      2        2 
   7  chr7_44576567     HPrz    A    G      0.5      1        2 
   7  chr7_44576567     ZBoe    A    G        0      0        2 
   7  chr7_44576567     ZGre    A    G        0      0        2 
   7  chr7_44576567     ZHar    A    G        0      0        2 
   7  chr7_44576567   Sample    A    G        0      0        2 
   7  chr7_44731193     AAsi    A    G        0      0        2 
   7  chr7_44731193     AKia    A    G        0      0        2 
   7  chr7_44731193     AOna    A    G      0.5      1        2 
   7  chr7_44731193     ASom    A    G        0      0        2 
   7  chr7_44731193     HCab    A    G        0      0        2 
   7  chr7_44731193     HPrz    A    G        0      0        2 
   7  chr7_44731193     ZBoe    A    G        0      0        2 
   7  chr7_44731193     ZGre    A    G        0      0        2 
   7  chr7_44731193     ZHar    A    G        0      0        2 
   7  chr7_44731193   Sample    A    G        0      0        2 
   7  chr7_44733779     AAsi    A    G        0      0        2 
   7  chr7_44733779     AKia    A    G        0      0        2 
   7  chr7_44733779     AOna    A    G        0      0        2 
   7  chr7_44733779     ASom    A    G        0      0        2 
   7  chr7_44733779     HCab    A    G        0      0        2 
   7  chr7_44733779     HPrz    A    G        0      0        2 
   7  chr7_44733779     ZBoe    A    G        1      2        2 
   7  chr7_44733779     ZGre    A    G        0      0        2 
   7  chr7_44733779     ZHar    A    G        0      0        2 
   7  chr7_44733779   Sample    A    G        0      0        2 
   7  chr7_44738767     AAsi    A    G        0      0        2 
   7  chr7_44738767     AKia    A    G        0      0        2 
   7  chr7_44738767     AOna    A    G        0      0        2 
   7  chr7_44738767     ASom    A    G        0      0        2 
   7  chr7_44738767     HCab    A    G        1      2        2 
   7  chr7_44738767     HPrz    A    G        1      2        2 
   7  chr7_44738767     ZBoe    A    G        0      0        2 
   7  chr7_44738767     ZGre    A    G        0      0        2 
   7  chr7_44738767     ZHar    A    G        0      0        2 
   7  chr7_44738767   Sample    A    G        0      0        2 
   7  chr7_44744611     AAsi    G    A        0      0        2 
   7  chr7_44744611     AKia    G    A        0      0        2 
   7  chr7_44744611     AOna    G    A        0      0        2 
   7  chr7_44744611     ASom    G    A        0      0        2 
   7  chr7_44744611     HCab    G    A        0      0        2 
   7  chr7_44744611     HPrz    G    A        0      0        2 
   7  chr7_44744611     ZBoe    G    A        1      2        2 
   7  chr7_44744611     ZGre    G    A        0      0        2 
   7  chr7_44744611     ZHar    G    A        0      0        2 
   7  chr7_44744611   Sample    G    A        0      0        2 
   7  chr7_44749876     AAsi    A    G        0      0        2 
   7  chr7_44749876     AKia    A    G        0      0        2 
   7  chr7_44749876     AOna    A    G        0      0        2 
   7  chr7_44749876     ASom    A    G        0      0        2 
   7  chr7_44749876     HCab    A    G        1      2        2 
   7  chr7_44749876     HPrz    A    G        1      2        2 
   7  chr7_44749876     ZBoe    A    G      0.5      1        2 
   7  chr7_44749876     ZGre    A    G        0      0        2 
   7  chr7_44749876     ZHar    A    G        0      0        2 
   7  chr7_44749876   Sample    A    G        0      0        2 
   7  chr7_44752296     AAsi    A    G        0      0        2 
   7  chr7_44752296     AKia    A    G        0      0        2 
   7  chr7_44752296     AOna    A    G        0      0        2 
   7  chr7_44752296     ASom    A    G        0      0        2 
   7  chr7_44752296     HCab    A    G        0      0        2 
   7  chr7_44752296     HPrz    A    G        0      0        2 
   7  chr7_44752296     ZBoe    A    G        1      2        2 
   7  chr7_44752296     ZGre    A    G        1      2        2 
   7  chr7_44752296     ZHar    A    G        1      2        2 
   7  chr7_44752296   Sample    A    G        0      0        2 
   7  chr7_44756019     AAsi    G    C        1      2        2 
   7  chr7_44756019     AKia    G    C        0      0        2 
   7  chr7_44756019     AOna    G    C        0      0        2 
   7  chr7_44756019     ASom    G    C        1      2        2 
   7  chr7_44756019     HCab    G    C        0      0        2 
   7  chr7_44756019     HPrz    G    C        0      0        2 
   7  chr7_44756019     ZBoe    G    C        0      0        2 
   7  chr7_44756019     ZGre    G    C        0      0        2 
   7  chr7_44756019     ZHar    G    C        0      0        2 
   7  chr7_44756019   Sample    G    C        1      2        2 
   7  chr7_44758677     AAsi    C    T        0      0        2 
   7  chr7_44758677     AKia    C    T        0      0        2 
   7  chr7_44758677     AOna    C    T        0      0        2 
   7  chr7_44758677     ASom    C    T        0      0        2 
   7  chr7_44758677     HCab    C    T        0      0        2 
   7  chr7_44758677     HPrz    C    T        0      0        2 
   7  chr7_44758677     ZBoe    C    T        0      0        2 
   7  chr7_44758677     ZGre    C    T        0      0        2 
   7  chr7_44758677     ZHar    C    T        1      2        2 
   7  chr7_44758677   Sample    C    T        0      0        2 
   7  chr7_44760237     AAsi    T    C        1      2        2 
   7  chr7_44760237     AKia    T    C        0      0        2 
   7  chr7_44760237     AOna    T    C        0      0        2 
   7  chr7_44760237     ASom    T    C        1      2        2 
   7  chr7_44760237     HCab    T    C        0      0        2 
   7  chr7_44760237     HPrz    T    C        0      0        2 
   7  chr7_44760237     ZBoe    T    C        0      0        2 
   7  chr7_44760237     ZGre    T    C        0      0        2 
   7  chr7_44760237     ZHar    T    C        0      0        2 
   7  chr7_44760237   Sample    T    C        1      2        2 
   7  chr7_44761613     AAsi    A    G        0      0        2 
   7  chr7_44761613     AKia    A    G        0      0        2 
   7  chr7_44761613     AOna    A    G      0.5      1        2 
   7  chr7_44761613     ASom    A    G        0      0        2 
   7  chr7_44761613     HCab    A    G        0      0        2 
   7  chr7_44761613     HPrz    A    G        0      0        2 
   7  chr7_44761613     ZBoe    A    G        0      0        2 
   7  chr7_44761613     ZGre    A    G        0      0        2 
   7  chr7_44761613     ZHar    A    G        0      0        2 
   7  chr7_44761613   Sample    A    G        0      0        2 
   7  chr7_44787611     AAsi    T    C        0      0        2 
   7  chr7_44787611     AKia    T    C        0      0        2 
   7  chr7_44787611     AOna    T    C        0      0        2 
   7  chr7_44787611     ASom    T    C        0      0        2 
   7  chr7_44787611     HCab    T    C        1      2        2 
   7  chr7_44787611     HPrz    T    C        1      2        2 
   7  chr7_44787611     ZBoe    T    C        0      0        2 
   7  chr7_44787611     ZGre    T    C        0      0        2 
   7  chr7_44787611     ZHar    T    C        0      0        2 
   7  chr7_44787611   Sample    T    C        0      0        2 
   7  chr7_44797014     AAsi    C    T        0      0        2 
   7  chr7_44797014     AKia    C    T        0      0        2 
   7  chr7_44797014     AOna    C    T        0      0        2 
   7  chr7_44797014     ASom    C    T        0      0        2 
   7  chr7_44797014     HCab    C    T        0      0        2 
   7  chr7_44797014     HPrz    C    T        0      0        2 
   7  chr7_44797014     ZBoe    C    T        1      2        2 
   7  chr7_44797014     ZGre    C    T        0      0        2 
   7  chr7_44797014     ZHar    C    T        0      0        2 
   7  chr7_44797014   Sample    C    T        0      0        2 
   7  chr7_44804205     AAsi    C    G        0      0        2 
   7  chr7_44804205     AKia    C    G        0      0        2 
   7  chr7_44804205     AOna    C    G        0      0        2 
   7  chr7_44804205     ASom    C    G        0      0        2 
   7  chr7_44804205     HCab    C    G        0      0        2 
   7  chr7_44804205     HPrz    C    G        0      0        2 
   7  chr7_44804205     ZBoe    C    G      0.5      1        2 
   7  chr7_44804205     ZGre    C    G        1      2        2 
   7  chr7_44804205     ZHar    C    G        0      0        2 
   7  chr7_44804205   Sample    C    G        0      0        2 
   7  chr7_44806178     AAsi    T    C        0      0        2 
   7  chr7_44806178     AKia    T    C        1      2        2 
   7  chr7_44806178     AOna    T    C        0      0        2 
   7  chr7_44806178     ASom    T    C        0      0        2 
   7  chr7_44806178     HCab    T    C        0      0        2 
   7  chr7_44806178     HPrz    T    C        0      0        2 
   7  chr7_44806178     ZBoe    T    C        0      0        2 
   7  chr7_44806178     ZGre    T    C        0      0        2 
   7  chr7_44806178     ZHar    T    C        0      0        2 
   7  chr7_44806178   Sample    T    C        0      0        2 
   7  chr7_44832003     AAsi    T    C      0.5      1        2 
   7  chr7_44832003     AKia    T    C        0      0        2 
   7  chr7_44832003     AOna    T    C        0      0        2 
   7  chr7_44832003     ASom    T    C        0      0        2 
   7  chr7_44832003     HCab    T    C        0      0        2 
   7  chr7_44832003     HPrz    T    C        0      0        2 
   7  chr7_44832003     ZBoe    T    C        0      0        2 
   7  chr7_44832003     ZGre    T    C        0      0        2 
   7  chr7_44832003     ZHar    T    C        0      0        2 
   7  chr7_44832003   Sample    T    C        0      0        2 
   7  chr7_44835833     AAsi    T    G        0      0        2 
   7  chr7_44835833     AKia    T    G        1      2        2 
   7  chr7_44835833     AOna    T    G        1      2        2 
   7  chr7_44835833     ASom    T    G        0      0        2 
   7  chr7_44835833     HCab    T    G        0      0        2 
   7  chr7_44835833     HPrz    T    G        0      0        2 
   7  chr7_44835833     ZBoe    T    G        0      0        2 
   7  chr7_44835833     ZGre    T    G        0      0        2 
   7  chr7_44835833     ZHar    T    G        0      0        2 
   7  chr7_44835833   Sample    T    G        0      0        2 
   7  chr7_44872951     AAsi    G    C        0      0        2 
   7  chr7_44872951     AKia    G    C        0      0        2 
   7  chr7_44872951     AOna    G    C        0      0        2 
   7  chr7_44872951     ASom    G    C        0      0        2 
   7  chr7_44872951     HCab    G    C        1      2        2 
   7  chr7_44872951     HPrz    G    C        1      2        2 
   7  chr7_44872951     ZBoe    G    C        0      0        2 
   7  chr7_44872951     ZGre    G    C        0      0        2 
   7  chr7_44872951     ZHar    G    C        0      0        2 
   7  chr7_44872951   Sample    G    C        0      0        2 
   7  chr7_44876370     AAsi    G    T        0      0        2 
   7  chr7_44876370     AKia    G    T        0      0        2 
   7  chr7_44876370     AOna    G    T      0.5      1        2 
   7  chr7_44876370     ASom    G    T        0      0        2 
   7  chr7_44876370     HCab    G    T        0      0        2 
   7  chr7_44876370     HPrz    G    T        0      0        2 
   7  chr7_44876370     ZBoe    G    T        0      0        2 
   7  chr7_44876370     ZGre    G    T        0      0        2 
   7  chr7_44876370     ZHar    G    T        0      0        2 
   7  chr7_44876370   Sample    G    T        0      0        2 
   7  chr7_44925978     AAsi    T    C        0      0        2 
   7  chr7_44925978     AKia    T    C        0      0        2 
   7  chr7_44925978     AOna    T    C        0      0        2 
   7  chr7_44925978     ASom    T    C        0      0        2 
   7  chr7_44925978     HCab    T    C        0      0        2 
   7  chr7_44925978     HPrz    T    C        0      0        2 
   7  chr7_44925978     ZBoe    T    C        0      0        2 
   7  chr7_44925978     ZGre    T    C        0      0        2 
   7  chr7_44925978     ZHar    T    C      0.5      1        2 
   7  chr7_44925978   Sample    T    C        0      0        2 
   7  chr7_44926265     AAsi    A    G        0      0        2 
   7  chr7_44926265     AKia    A    G        0      0        2 
   7  chr7_44926265     AOna    A    G        0      0        2 
   7  chr7_44926265     ASom    A    G        0      0        2 
   7  chr7_44926265     HCab    A    G        0      0        2 
   7  chr7_44926265     HPrz    A    G        0      0        2 
   7  chr7_44926265     ZBoe    A    G      0.5      1        2 
   7  chr7_44926265     ZGre    A    G        0      0        2 
   7  chr7_44926265     ZHar    A    G        0      0        2 
   7  chr7_44926265   Sample    A    G        0      0        2 
   7  chr7_44929098     AAsi    T    G        0      0        2 
   7  chr7_44929098     AKia    T    G        0      0        2 
   7  chr7_44929098     AOna    T    G        0      0        2 
   7  chr7_44929098     ASom    T    G        0      0        2 
   7  chr7_44929098     HCab    T    G        0      0        2 
   7  chr7_44929098     HPrz    T    G        0      0        2 
   7  chr7_44929098     ZBoe    T    G        0      0        2 
   7  chr7_44929098     ZGre    T    G        0      0        2 
   7  chr7_44929098     ZHar    T    G      0.5      1        2 
   7  chr7_44929098   Sample    T    G        0      0        2 
   7  chr7_44946314     AAsi    T    C        0      0        2 
   7  chr7_44946314     AKia    T    C        0      0        2 
   7  chr7_44946314     AOna    T    C        0      0        2 
   7  chr7_44946314     ASom    T    C        0      0        2 
   7  chr7_44946314     HCab    T    C        0      0        2 
   7  chr7_44946314     HPrz    T    C        0      0        2 
   7  chr7_44946314     ZBoe    T    C        0      0        2 
   7  chr7_44946314     ZGre    T    C      0.5      1        2 
   7  chr7_44946314     ZHar    T    C        0      0        2 
   7  chr7_44946314   Sample    T    C        0      0        2 
   7  chr7_44962384     AAsi    C    G        0      0        2 
   7  chr7_44962384     AKia    C    G        0      0        2 
   7  chr7_44962384     AOna    C    G        0      0        2 
   7  chr7_44962384     ASom    C    G        1      2        2 
   7  chr7_44962384     HCab    C    G        0      0        2 
   7  chr7_44962384     HPrz    C    G        0      0        2 
   7  chr7_44962384     ZBoe    C    G        0      0        2 
   7  chr7_44962384     ZGre    C    G        0      0        2 
   7  chr7_44962384     ZHar    C    G        0      0        2 
   7  chr7_44962384   Sample    C    G        0      0        2 
   7  chr7_44962931     AAsi    A    G        0      0        2 
   7  chr7_44962931     AKia    A    G        0      0        2 
   7  chr7_44962931     AOna    A    G        0      0        2 
   7  chr7_44962931     ASom    A    G        0      0        2 
   7  chr7_44962931     HCab    A    G        1      2        2 
   7  chr7_44962931     HPrz    A    G        1      2        2 
   7  chr7_44962931     ZBoe    A    G        0      0        2 
   7  chr7_44962931     ZGre    A    G        0      0        2 
   7  chr7_44962931     ZHar    A    G        0      0        2 
   7  chr7_44962931   Sample    A    G        0      0        2 
   7  chr7_44974792     AAsi    A    G        1      2        2 
   7  chr7_44974792     AKia    A    G        0      0        2 
   7  chr7_44974792     AOna    A    G        0      0        2 
   7  chr7_44974792     ASom    A    G        1      2        2 
   7  chr7_44974792     HCab    A    G        0      0        2 
   7  chr7_44974792     HPrz    A    G        0      0        2 
   7  chr7_44974792     ZBoe    A    G        0      0        2 
   7  chr7_44974792     ZGre    A    G        0      0        2 
   7  chr7_44974792     ZHar    A    G        0      0        2 
   7  chr7_44974792   Sample    A    G        1      2        2 
   7  chr7_44981564     AAsi    T    C        0      0        2 
   7  chr7_44981564     AKia    T    C      0.5      1        2 
   7  chr7_44981564     AOna    T    C        0      0        2 
   7  chr7_44981564     ASom    T    C        0      0        2 
   7  chr7_44981564     HCab    T    C        0      0        2 
   7  chr7_44981564     HPrz    T    C        0      0        2 
   7  chr7_44981564     ZBoe    T    C        0      0        2 
   7  chr7_44981564     ZGre    T    C        0      0        2 
   7  chr7_44981564     ZHar    T    C        0      0        2 
   7  chr7_44981564   Sample    T    C        0      0        2 
   7  chr7_44985369     AAsi    G    A        1      2        2 
   7  chr7_44985369     AKia    G    A        0      0        2 
   7  chr7_44985369     AOna    G    A        0      0        2 
   7  chr7_44985369     ASom    G    A        1      2        2 
   7  chr7_44985369     HCab    G    A        0      0        2 
   7  chr7_44985369     HPrz    G    A        0      0        2 
   7  chr7_44985369     ZBoe    G    A        0      0        2 
   7  chr7_44985369     ZGre    G    A        0      0        2 
   7  chr7_44985369     ZHar    G    A        0      0        2 
   7  chr7_44985369   Sample    G    A        1      2        2 
   7  chr7_44994744     AAsi    G    A        0      0        2 
   7  chr7_44994744     AKia    G    A        0      0        2 
   7  chr7_44994744     AOna    G    A        0      0        2 
   7  chr7_44994744     ASom    G    A        0      0        2 
   7  chr7_44994744     HCab    G    A        0      0        2 
   7  chr7_44994744     HPrz    G    A        0      0        2 
   7  chr7_44994744     ZBoe    G    A        1      2        2 
   7  chr7_44994744     ZGre    G    A        1      2        2 
   7  chr7_44994744     ZHar    G    A        0      0        2 
   7  chr7_44994744   Sample    G    A        0      0        2 
   7  chr7_44995098     AAsi    A    G        0      0        2 
   7  chr7_44995098     AKia    A    G        0      0        2 
   7  chr7_44995098     AOna    A    G        0      0        2 
   7  chr7_44995098     ASom    A    G        0      0        2 
   7  chr7_44995098     HCab    A    G        1      2        2 
   7  chr7_44995098     HPrz    A    G        1      2        2 
   7  chr7_44995098     ZBoe    A    G        0      0        2 
   7  chr7_44995098     ZGre    A    G        0      0        2 
   7  chr7_44995098     ZHar    A    G        0      0        2 
   7  chr7_44995098   Sample    A    G        0      0        2 
   7  chr7_44996502     AAsi    T    C        0      0        2 
   7  chr7_44996502     AKia    T    C        0      0        2 
   7  chr7_44996502     AOna    T    C        0      0        2 
   7  chr7_44996502     ASom    T    C        0      0        2 
   7  chr7_44996502     HCab    T    C        0      0        2 
   7  chr7_44996502     HPrz    T    C        0      0        2 
   7  chr7_44996502     ZBoe    T    C        0      0        2 
   7  chr7_44996502     ZGre    T    C        0      0        2 
   7  chr7_44996502     ZHar    T    C      0.5      1        2 
   7  chr7_44996502   Sample    T    C        0      0        2 
   7  chr7_44998470     AAsi    A    G        0      0        2 
   7  chr7_44998470     AKia    A    G        0      0        2 
   7  chr7_44998470     AOna    A    G        1      2        2 
   7  chr7_44998470     ASom    A    G        0      0        2 
   7  chr7_44998470     HCab    A    G        0      0        2 
   7  chr7_44998470     HPrz    A    G        0      0        2 
   7  chr7_44998470     ZBoe    A    G        0      0        2 
   7  chr7_44998470     ZGre    A    G        0      0        2 
   7  chr7_44998470     ZHar    A    G        0      0        2 
   7  chr7_44998470   Sample    A    G        0      0        2 
   7  chr7_44999897     AAsi    C    G        0      0        2 
   7  chr7_44999897     AKia    C    G        0      0        2 
   7  chr7_44999897     AOna    C    G        0      0        2 
   7  chr7_44999897     ASom    C    G        0      0        2 
   7  chr7_44999897     HCab    C    G        0      0        2 
   7  chr7_44999897     HPrz    C    G        0      0        2 
   7  chr7_44999897     ZBoe    C    G      0.5      1        2 
   7  chr7_44999897     ZGre    C    G        0      0        2 
   7  chr7_44999897     ZHar    C    G        0      0        2 
   7  chr7_44999897   Sample    C    G        0      0        2 
   7  chr7_45001613     AAsi    C    T        0      0        2 
   7  chr7_45001613     AKia    C    T        0      0        2 
   7  chr7_45001613     AOna    C    T        0      0        2 
   7  chr7_45001613     ASom    C    T        0      0        2 
   7  chr7_45001613     HCab    C    T        0      0        2 
   7  chr7_45001613     HPrz    C    T        0      0        2 
   7  chr7_45001613     ZBoe    C    T        0      0        2 
   7  chr7_45001613     ZGre    C    T        0      0        2 
   7  chr7_45001613     ZHar    C    T      0.5      1        2 
   7  chr7_45001613   Sample    C    T        0      0        2 
   7  chr7_45001824     AAsi    A    C        0      0        2 
   7  chr7_45001824     AKia    A    C        0      0        2 
   7  chr7_45001824     AOna    A    C        0      0        2 
   7  chr7_45001824     ASom    A    C        0      0        2 
   7  chr7_45001824     HCab    A    C        0      0        2 
   7  chr7_45001824     HPrz    A    C        0      0        2 
   7  chr7_45001824     ZBoe    A    C        0      0        2 
   7  chr7_45001824     ZGre    A    C        0      0        2 
   7  chr7_45001824     ZHar    A    C      0.5      1        2 
   7  chr7_45001824   Sample    A    C        0      0        2 
   7  chr7_45004655     AAsi    T    C        0      0        2 
   7  chr7_45004655     AKia    T    C        0      0        2 
   7  chr7_45004655     AOna    T    C        0      0        2 
   7  chr7_45004655     ASom    T    C        0      0        2 
   7  chr7_45004655     HCab    T    C        1      2        2 
   7  chr7_45004655     HPrz    T    C        1      2        2 
   7  chr7_45004655     ZBoe    T    C        0      0        2 
   7  chr7_45004655     ZGre    T    C        0      0        2 
   7  chr7_45004655     ZHar    T    C        0      0        2 
   7  chr7_45004655   Sample    T    C        0      0        2 
   7  chr7_45005612     AAsi    T    C        0      0        2 
   7  chr7_45005612     AKia    T    C        0      0        2 
   7  chr7_45005612     AOna    T    C        0      0        2 
   7  chr7_45005612     ASom    T    C        0      0        2 
   7  chr7_45005612     HCab    T    C        0      0        2 
   7  chr7_45005612     HPrz    T    C        0      0        2 
   7  chr7_45005612     ZBoe    T    C        0      0        2 
   7  chr7_45005612     ZGre    T    C        0      0        2 
   7  chr7_45005612     ZHar    T    C        1      2        2 
   7  chr7_45005612   Sample    T    C        0      0        2 
   7  chr7_45012559     AAsi    T    C        0      0        2 
   7  chr7_45012559     AKia    T    C        0      0        2 
   7  chr7_45012559     AOna    T    C      0.5      1        2 
   7  chr7_45012559     ASom    T    C        0      0        2 
   7  chr7_45012559     HCab    T    C        0      0        2 
   7  chr7_45012559     HPrz    T    C        0      0        2 
   7  chr7_45012559     ZBoe    T    C        0      0        2 
   7  chr7_45012559     ZGre    T    C        0      0        2 
   7  chr7_45012559     ZHar    T    C        0      0        2 
   7  chr7_45012559   Sample    T    C        0      0        2 
   7  chr7_45014117     AAsi    C    T        0      0        2 
   7  chr7_45014117     AKia    C    T        0      0        2 
   7  chr7_45014117     AOna    C    T        0      0        2 
   7  chr7_45014117     ASom    C    T        0      0        2 
   7  chr7_45014117     HCab    C    T        0      0        2 
   7  chr7_45014117     HPrz    C    T        0      0        2 
   7  chr7_45014117     ZBoe    C    T        0      0        2 
   7  chr7_45014117     ZGre    C    T        1      2        2 
   7  chr7_45014117     ZHar    C    T        1      2        2 
   7  chr7_45014117   Sample    C    T        0      0        2 
   7  chr7_45019787     AAsi    A    G        0      0        2 
   7  chr7_45019787     AKia    A    G        0      0        2 
   7  chr7_45019787     AOna    A    G      0.5      1        2 
   7  chr7_45019787     ASom    A    G        0      0        2 
   7  chr7_45019787     HCab    A    G        0      0        2 
   7  chr7_45019787     HPrz    A    G        0      0        2 
   7  chr7_45019787     ZBoe    A    G        0      0        2 
   7  chr7_45019787     ZGre    A    G        0      0        2 
   7  chr7_45019787     ZHar    A    G        0      0        2 
   7  chr7_45019787   Sample    A    G        0      0        2 
   7  chr7_45024017     AAsi    C    T        0      0        2 
   7  chr7_45024017     AKia    C    T        0      0        2 
   7  chr7_45024017     AOna    C    T        0      0        2 
   7  chr7_45024017     ASom    C    T        0      0        2 
   7  chr7_45024017     HCab    C    T        0      0        2 
   7  chr7_45024017     HPrz    C    T        0      0        2 
   7  chr7_45024017     ZBoe    C    T        0      0        2 
   7  chr7_45024017     ZGre    C    T        1      2        2 
   7  chr7_45024017     ZHar    C    T        0      0        2 
   7  chr7_45024017   Sample    C    T        0      0        2 
   7  chr7_45025427     AAsi    T    C        0      0        2 
   7  chr7_45025427     AKia    T    C        0      0        2 
   7  chr7_45025427     AOna    T    C        0      0        2 
   7  chr7_45025427     ASom    T    C        0      0        2 
   7  chr7_45025427     HCab    T    C        0      0        2 
   7  chr7_45025427     HPrz    T    C        0      0        2 
   7  chr7_45025427     ZBoe    T    C        0      0        2 
   7  chr7_45025427     ZGre    T    C        0      0        2 
   7  chr7_45025427     ZHar    T    C      0.5      1        2 
   7  chr7_45025427   Sample    T    C        0      0        2 
   7  chr7_45033676     AAsi    A    G        0      0        2 
   7  chr7_45033676     AKia    A    G        0      0        2 
   7  chr7_45033676     AOna    A    G        0      0        2 
   7  chr7_45033676     ASom    A    G        0      0        2 
   7  chr7_45033676     HCab    A    G        1      2        2 
   7  chr7_45033676     HPrz    A    G        1      2        2 
   7  chr7_45033676     ZBoe    A    G        0      0        2 
   7  chr7_45033676     ZGre    A    G        0      0        2 
   7  chr7_45033676     ZHar    A    G        0      0        2 
   7  chr7_45033676   Sample    A    G        0      0        2 
   7  chr7_45037559     AAsi    G    A        0      0        2 
   7  chr7_45037559     AKia    G    A        0      0        2 
   7  chr7_45037559     AOna    G    A        0      0        2 
   7  chr7_45037559     ASom    G    A        0      0        2 
   7  chr7_45037559     HCab    G    A        0      0        2 
   7  chr7_45037559     HPrz    G    A        0      0        2 
   7  chr7_45037559     ZBoe    G    A        1      2        2 
   7  chr7_45037559     ZGre    G    A        0      0        2 
   7  chr7_45037559     ZHar    G    A        0      0        2 
   7  chr7_45037559   Sample    G    A        0      0        2 
   7  chr7_45040565     AAsi    G    A        0      0        2 
   7  chr7_45040565     AKia    G    A        0      0        2 
   7  chr7_45040565     AOna    G    A        0      0        2 
   7  chr7_45040565     ASom    G    A        0      0        2 
   7  chr7_45040565     HCab    G    A        1      2        2 
   7  chr7_45040565     HPrz    G    A        1      2        2 
   7  chr7_45040565     ZBoe    G    A        0      0        2 
   7  chr7_45040565     ZGre    G    A        0      0        2 
   7  chr7_45040565     ZHar    G    A        0      0        2 
   7  chr7_45040565   Sample    G    A        0      0        2 
   7  chr7_45043392     AAsi    A    C        0      0        2 
   7  chr7_45043392     AKia    A    C        0      0        2 
   7  chr7_45043392     AOna    A    C        0      0        2 
   7  chr7_45043392     ASom    A    C        0      0        2 
   7  chr7_45043392     HCab    A    C        0      0        2 
   7  chr7_45043392     HPrz    A    C        0      0        2 
   7  chr7_45043392     ZBoe    A    C      0.5      1        2 
   7  chr7_45043392     ZGre    A    C        0      0        2 
   7  chr7_45043392     ZHar    A    C        0      0        2 
   7  chr7_45043392   Sample    A    C        0      0        2 
   7  chr7_45043398     AAsi    T    C        0      0        2 
   7  chr7_45043398     AKia    T    C      0.5      1        2 
   7  chr7_45043398     AOna    T    C        0      0        2 
   7  chr7_45043398     ASom    T    C        0      0        2 
   7  chr7_45043398     HCab    T    C        0      0        2 
   7  chr7_45043398     HPrz    T    C        0      0        2 
   7  chr7_45043398     ZBoe    T    C      0.5      1        2 
   7  chr7_45043398     ZGre    T    C        0      0        2 
   7  chr7_45043398     ZHar    T    C        0      0        2 
   7  chr7_45043398   Sample    T    C        0      0        2 
   7  chr7_45050324     AAsi    C    T        0      0        2 
   7  chr7_45050324     AKia    C    T        0      0        2 
   7  chr7_45050324     AOna    C    T        0      0        2 
   7  chr7_45050324     ASom    C    T        0      0        2 
   7  chr7_45050324     HCab    C    T        0      0        2 
   7  chr7_45050324     HPrz    C    T        0      0        2 
   7  chr7_45050324     ZBoe    C    T        1      2        2 
   7  chr7_45050324     ZGre    C    T        1      2        2 
   7  chr7_45050324     ZHar    C    T        0      0        2 
   7  chr7_45050324   Sample    C    T        0      0        2 
   7  chr7_45050724     AAsi    A    G        0      0        2 
   7  chr7_45050724     AKia    A    G        0      0        2 
   7  chr7_45050724     AOna    A    G      0.5      1        2 
   7  chr7_45050724     ASom    A    G        0      0        2 
   7  chr7_45050724     HCab    A    G        0      0        2 
   7  chr7_45050724     HPrz    A    G        0      0        2 
   7  chr7_45050724     ZBoe    A    G        0      0        2 
   7  chr7_45050724     ZGre    A    G        0      0        2 
   7  chr7_45050724     ZHar    A    G        0      0        2 
   7  chr7_45050724   Sample    A    G        0      0        2 
   7  chr7_45057244     AAsi    C    G        0      0        2 
   7  chr7_45057244     AKia    C    G        0      0        2 
   7  chr7_45057244     AOna    C    G        0      0        2 
   7  chr7_45057244     ASom    C    G        0      0        2 
   7  chr7_45057244     HCab    C    G        0      0        2 
   7  chr7_45057244     HPrz    C    G        0      0        2 
   7  chr7_45057244     ZBoe    C    G        1      2        2 
   7  chr7_45057244     ZGre    C    G        0      0        2 
   7  chr7_45057244     ZHar    C    G        0      0        2 
   7  chr7_45057244   Sample    C    G        0      0        2 
   7  chr7_45059363     AAsi    A    C        0      0        2 
   7  chr7_45059363     AKia    A    C        0      0        2 
   7  chr7_45059363     AOna    A    C        0      0        2 
   7  chr7_45059363     ASom    A    C        0      0        2 
   7  chr7_45059363     HCab    A    C        0      0        2 
   7  chr7_45059363     HPrz    A    C        0      0        2 
   7  chr7_45059363     ZBoe    A    C        0      0        2 
   7  chr7_45059363     ZGre    A    C        0      0        2 
   7  chr7_45059363     ZHar    A    C        1      2        2 
   7  chr7_45059363   Sample    A    C        0      0        2 
   7  chr7_45059481     AAsi    G    A        0      0        2 
   7  chr7_45059481     AKia    G    A        0      0        2 
   7  chr7_45059481     AOna    G    A        0      0        2 
   7  chr7_45059481     ASom    G    A        0      0        2 
   7  chr7_45059481     HCab    G    A        1      2        2 
   7  chr7_45059481     HPrz    G    A        1      2        2 
   7  chr7_45059481     ZBoe    G    A        0      0        2 
   7  chr7_45059481     ZGre    G    A        0      0        2 
   7  chr7_45059481     ZHar    G    A        0      0        2 
   7  chr7_45059481   Sample    G    A        0      0        2 
   7  chr7_45060200     AAsi    A    G        0      0        2 
   7  chr7_45060200     AKia    A    G        0      0        2 
   7  chr7_45060200     AOna    A    G        0      0        2 
   7  chr7_45060200     ASom    A    G        0      0        2 
   7  chr7_45060200     HCab    A    G        0      0        2 
   7  chr7_45060200     HPrz    A    G        0      0        2 
   7  chr7_45060200     ZBoe    A    G        0      0        2 
   7  chr7_45060200     ZGre    A    G        1      2        2 
   7  chr7_45060200     ZHar    A    G        0      0        2 
   7  chr7_45060200   Sample    A    G        0      0        2 
   7  chr7_45060239     AAsi    T    C        0      0        2 
   7  chr7_45060239     AKia    T    C        1      2        2 
   7  chr7_45060239     AOna    T    C      0.5      1        2 
   7  chr7_45060239     ASom    T    C        0      0        2 
   7  chr7_45060239     HCab    T    C        0      0        2 
   7  chr7_45060239     HPrz    T    C        0      0        2 
   7  chr7_45060239     ZBoe    T    C        0      0        2 
   7  chr7_45060239     ZGre    T    C        0      0        2 
   7  chr7_45060239     ZHar    T    C        0      0        2 
   7  chr7_45060239   Sample    T    C        0      0        2 
   7  chr7_45060548     AAsi    T    C        0      0        2 
   7  chr7_45060548     AKia    T    C        0      0        2 
   7  chr7_45060548     AOna    T    C        0      0        2 
   7  chr7_45060548     ASom    T    C        0      0        2 
   7  chr7_45060548     HCab    T    C        0      0        2 
   7  chr7_45060548     HPrz    T    C        0      0        2 
   7  chr7_45060548     ZBoe    T    C        0      0        2 
   7  chr7_45060548     ZGre    T    C        0      0        2 
   7  chr7_45060548     ZHar    T    C        1      2        2 
   7  chr7_45060548   Sample    T    C        0      0        2 
   7  chr7_45060751     AAsi    T    C        0      0        2 
   7  chr7_45060751     AKia    T    C        0      0        2 
   7  chr7_45060751     AOna    T    C        0      0        2 
   7  chr7_45060751     ASom    T    C        0      0        2 
   7  chr7_45060751     HCab    T    C        0      0        2 
   7  chr7_45060751     HPrz    T    C        0      0        2 
   7  chr7_45060751     ZBoe    T    C        0      0        2 
   7  chr7_45060751     ZGre    T    C      0.5      1        2 
   7  chr7_45060751     ZHar    T    C        0      0        2 
   7  chr7_45060751   Sample    T    C        0      0        2 
   7  chr7_45065075     AAsi    G    A        0      0        2 
   7  chr7_45065075     AKia    G    A        0      0        2 
   7  chr7_45065075     AOna    G    A        0      0        2 
   7  chr7_45065075     ASom    G    A        0      0        2 
   7  chr7_45065075     HCab    G    A        1      2        2 
   7  chr7_45065075     HPrz    G    A        1      2        2 
   7  chr7_45065075     ZBoe    G    A        0      0        2 
   7  chr7_45065075     ZGre    G    A        0      0        2 
   7  chr7_45065075     ZHar    G    A        0      0        2 
   7  chr7_45065075   Sample    G    A        0      0        2 
   7  chr7_45066390     AAsi    T    C        0      0        2 
   7  chr7_45066390     AKia    T    C        0      0        2 
   7  chr7_45066390     AOna    T    C        0      0        2 
   7  chr7_45066390     ASom    T    C        0      0        2 
   7  chr7_45066390     HCab    T    C        0      0        2 
   7  chr7_45066390     HPrz    T    C        0      0        2 
   7  chr7_45066390     ZBoe    T    C        0      0        2 
   7  chr7_45066390     ZGre    T    C        1      2        2 
   7  chr7_45066390     ZHar    T    C        0      0        2 
   7  chr7_45066390   Sample    T    C        0      0        2 
   7  chr7_45071518     AAsi    G    A        0      0        2 
   7  chr7_45071518     AKia    G    A        0      0        2 
   7  chr7_45071518     AOna    G    A        0      0        2 
   7  chr7_45071518     ASom    G    A        0      0        2 
   7  chr7_45071518     HCab    G    A        1      2        2 
   7  chr7_45071518     HPrz    G    A        1      2        2 
   7  chr7_45071518     ZBoe    G    A        0      0        2 
   7  chr7_45071518     ZGre    G    A        0      0        2 
   7  chr7_45071518     ZHar    G    A        0      0        2 
   7  chr7_45071518   Sample    G    A        0      0        2 
   7  chr7_45077258     AAsi    A    G        0      0        2 
   7  chr7_45077258     AKia    A    G        0      0        2 
   7  chr7_45077258     AOna    A    G        0      0        2 
   7  chr7_45077258     ASom    A    G        0      0        2 
   7  chr7_45077258     HCab    A    G        0      0        2 
   7  chr7_45077258     HPrz    A    G        0      0        2 
   7  chr7_45077258     ZBoe    A    G        0      0        2 
   7  chr7_45077258     ZGre    A    G        0      0        2 
   7  chr7_45077258     ZHar    A    G        1      2        2 
   7  chr7_45077258   Sample    A    G        0      0        2 
   7  chr7_45091031     AAsi    C    A        0      0        2 
   7  chr7_45091031     AKia    C    A        1      2        2 
   7  chr7_45091031     AOna    C    A      0.5      1        2 
   7  chr7_45091031     ASom    C    A        0      0        2 
   7  chr7_45091031     HCab    C    A        0      0        2 
   7  chr7_45091031     HPrz    C    A        0      0        2 
   7  chr7_45091031     ZBoe    C    A        0      0        2 
   7  chr7_45091031     ZGre    C    A        0      0        2 
   7  chr7_45091031     ZHar    C    A        0      0        2 
   7  chr7_45091031   Sample    C    A        0      0        2 
   7  chr7_45100831     AAsi    T    C        0      0        2 
   7  chr7_45100831     AKia    T    C        0      0        2 
   7  chr7_45100831     AOna    T    C        0      0        2 
   7  chr7_45100831     ASom    T    C        0      0        2 
   7  chr7_45100831     HCab    T    C        1      2        2 
   7  chr7_45100831     HPrz    T    C        1      2        2 
   7  chr7_45100831     ZBoe    T    C        0      0        2 
   7  chr7_45100831     ZGre    T    C        0      0        2 
   7  chr7_45100831     ZHar    T    C        0      0        2 
   7  chr7_45100831   Sample    T    C        0      0        2 
   7  chr7_45114072     AAsi    T    C        0      0        2 
   7  chr7_45114072     AKia    T    C        0      0        2 
   7  chr7_45114072     AOna    T    C        1      2        2 
   7  chr7_45114072     ASom    T    C        0      0        2 
   7  chr7_45114072     HCab    T    C        0      0        2 
   7  chr7_45114072     HPrz    T    C        0      0        2 
   7  chr7_45114072     ZBoe    T    C        0      0        2 
   7  chr7_45114072     ZGre    T    C        0      0        2 
   7  chr7_45114072     ZHar    T    C        0      0        2 
   7  chr7_45114072   Sample    T    C        0      0        2 
   7  chr7_45128046     AAsi    C    T        0      0        2 
   7  chr7_45128046     AKia    C    T        0      0        2 
   7  chr7_45128046     AOna    C    T        0      0        2 
   7  chr7_45128046     ASom    C    T        0      0        2 
   7  chr7_45128046     HCab    C    T        1      2        2 
   7  chr7_45128046     HPrz    C    T        1      2        2 
   7  chr7_45128046     ZBoe    C    T        0      0        2 
   7  chr7_45128046     ZGre    C    T        0      0        2 
   7  chr7_45128046     ZHar    C    T        0      0        2 
   7  chr7_45128046   Sample    C    T        0      0        2 
   7  chr7_45133157     AAsi    A    C      0.5      1        2 
   7  chr7_45133157     AKia    A    C        0      0        2 
   7  chr7_45133157     AOna    A    C        0      0        2 
   7  chr7_45133157     ASom    A    C        0      0        2 
   7  chr7_45133157     HCab    A    C        0      0        2 
   7  chr7_45133157     HPrz    A    C        0      0        2 
   7  chr7_45133157     ZBoe    A    C        0      0        2 
   7  chr7_45133157     ZGre    A    C        0      0        2 
   7  chr7_45133157     ZHar    A    C        0      0        2 
   7  chr7_45133157   Sample    A    C        0      0        2 
   7  chr7_45138625     AAsi    A    G        0      0        2 
   7  chr7_45138625     AKia    A    G        1      2        2 
   7  chr7_45138625     AOna    A    G      0.5      1        2 
   7  chr7_45138625     ASom    A    G        0      0        2 
   7  chr7_45138625     HCab    A    G        0      0        2 
   7  chr7_45138625     HPrz    A    G        0      0        2 
   7  chr7_45138625     ZBoe    A    G        0      0        2 
   7  chr7_45138625     ZGre    A    G        0      0        2 
   7  chr7_45138625     ZHar    A    G        0      0        2 
   7  chr7_45138625   Sample    A    G        0      0        2 
   7  chr7_45147982     AAsi    A    T        0      0        2 
   7  chr7_45147982     AKia    A    T        1      2        2 
   7  chr7_45147982     AOna    A    T        1      2        2 
   7  chr7_45147982     ASom    A    T        0      0        2 
   7  chr7_45147982     HCab    A    T        0      0        2 
   7  chr7_45147982     HPrz    A    T        0      0        2 
   7  chr7_45147982     ZBoe    A    T        0      0        2 
   7  chr7_45147982     ZGre    A    T        0      0        2 
   7  chr7_45147982     ZHar    A    T        0      0        2 
   7  chr7_45147982   Sample    A    T        0      0        2 
   7  chr7_45149371     AAsi    T    C        0      0        2 
   7  chr7_45149371     AKia    T    C        0      0        2 
   7  chr7_45149371     AOna    T    C        0      0        2 
   7  chr7_45149371     ASom    T    C        0      0        2 
   7  chr7_45149371     HCab    T    C        0      0        2 
   7  chr7_45149371     HPrz    T    C        0      0        2 
   7  chr7_45149371     ZBoe    T    C        1      2        2 
   7  chr7_45149371     ZGre    T    C        0      0        2 
   7  chr7_45149371     ZHar    T    C        1      2        2 
   7  chr7_45149371   Sample    T    C        0      0        2 
   7  chr7_45150568     AAsi    T    C        0      0        2 
   7  chr7_45150568     AKia    T    C        0      0        2 
   7  chr7_45150568     AOna    T    C        0      0        2 
   7  chr7_45150568     ASom    T    C        0      0        2 
   7  chr7_45150568     HCab    T    C        1      2        2 
   7  chr7_45150568     HPrz    T    C        1      2        2 
   7  chr7_45150568     ZBoe    T    C        0      0        2 
   7  chr7_45150568     ZGre    T    C        0      0        2 
   7  chr7_45150568     ZHar    T    C        1      2        2 
   7  chr7_45150568   Sample    T    C        0      0        2 
   7  chr7_45158058     AAsi    A    C        0      0        2 
   7  chr7_45158058     AKia    A    C        0      0        2 
   7  chr7_45158058     AOna    A    C        0      0        2 
   7  chr7_45158058     ASom    A    C        0      0        2 
   7  chr7_45158058     HCab    A    C        1      2        2 
   7  chr7_45158058     HPrz    A    C        1      2        2 
   7  chr7_45158058     ZBoe    A    C        0      0        2 
   7  chr7_45158058     ZGre    A    C        0      0        2 
   7  chr7_45158058     ZHar    A    C        0      0        2 
   7  chr7_45158058   Sample    A    C        0      0        2 
   7  chr7_45161541     AAsi    T    C        1      2        2 
   7  chr7_45161541     AKia    T    C        0      0        2 
   7  chr7_45161541     AOna    T    C        0      0        2 
   7  chr7_45161541     ASom    T    C        1      2        2 
   7  chr7_45161541     HCab    T    C        0      0        2 
   7  chr7_45161541     HPrz    T    C        0      0        2 
   7  chr7_45161541     ZBoe    T    C        0      0        2 
   7  chr7_45161541     ZGre    T    C        0      0        2 
   7  chr7_45161541     ZHar    T    C        0      0        2 
   7  chr7_45161541   Sample    T    C        1      2        2 
   7  chr7_45164464     AAsi    T    C        0      0        2 
   7  chr7_45164464     AKia    T    C        0      0        2 
   7  chr7_45164464     AOna    T    C        0      0        2 
   7  chr7_45164464     ASom    T    C        0      0        2 
   7  chr7_45164464     HCab    T    C        0      0        2 
   7  chr7_45164464     HPrz    T    C        0      0        2 
   7  chr7_45164464     ZBoe    T    C      0.5      1        2 
   7  chr7_45164464     ZGre    T    C        0      0        2 
   7  chr7_45164464     ZHar    T    C        0      0        2 
   7  chr7_45164464   Sample    T    C        0      0        2 
   7  chr7_45165168     AAsi    G    A        0      0        2 
   7  chr7_45165168     AKia    G    A        1      2        2 
   7  chr7_45165168     AOna    G    A        0      0        2 
   7  chr7_45165168     ASom    G    A        0      0        2 
   7  chr7_45165168     HCab    G    A        0      0        2 
   7  chr7_45165168     HPrz    G    A        0      0        2 
   7  chr7_45165168     ZBoe    G    A        0      0        2 
   7  chr7_45165168     ZGre    G    A        0      0        2 
   7  chr7_45165168     ZHar    G    A        0      0        2 
   7  chr7_45165168   Sample    G    A        0      0        2 
   7  chr7_45166583     AAsi    C    T        0      0        2 
   7  chr7_45166583     AKia    C    T        0      0        2 
   7  chr7_45166583     AOna    C    T        0      0        2 
   7  chr7_45166583     ASom    C    T        0      0        2 
   7  chr7_45166583     HCab    C    T        1      2        2 
   7  chr7_45166583     HPrz    C    T        1      2        2 
   7  chr7_45166583     ZBoe    C    T        0      0        2 
   7  chr7_45166583     ZGre    C    T        0      0        2 
   7  chr7_45166583     ZHar    C    T        0      0        2 
   7  chr7_45166583   Sample    C    T        0      0        2 
   7  chr7_45167744     AAsi    G    A        0      0        2 
   7  chr7_45167744     AKia    G    A        0      0        2 
   7  chr7_45167744     AOna    G    A        0      0        2 
   7  chr7_45167744     ASom    G    A        0      0        2 
   7  chr7_45167744     HCab    G    A        1      2        2 
   7  chr7_45167744     HPrz    G    A        1      2        2 
   7  chr7_45167744     ZBoe    G    A        0      0        2 
   7  chr7_45167744     ZGre    G    A        0      0        2 
   7  chr7_45167744     ZHar    G    A        0      0        2 
   7  chr7_45167744   Sample    G    A        0      0        2 
   7  chr7_45170253     AAsi    A    G        0      0        2 
   7  chr7_45170253     AKia    A    G        0      0        2 
   7  chr7_45170253     AOna    A    G        0      0        2 
   7  chr7_45170253     ASom    A    G        0      0        2 
   7  chr7_45170253     HCab    A    G        1      2        2 
   7  chr7_45170253     HPrz    A    G        1      2        2 
   7  chr7_45170253     ZBoe    A    G        0      0        2 
   7  chr7_45170253     ZGre    A    G        0      0        2 
   7  chr7_45170253     ZHar    A    G        0      0        2 
   7  chr7_45170253   Sample    A    G        0      0        2 
   7  chr7_45170946     AAsi    A    G        0      0        2 
   7  chr7_45170946     AKia    A    G        0      0        2 
   7  chr7_45170946     AOna    A    G        1      2        2 
   7  chr7_45170946     ASom    A    G        0      0        2 
   7  chr7_45170946     HCab    A    G        0      0        2 
   7  chr7_45170946     HPrz    A    G        0      0        2 
   7  chr7_45170946     ZBoe    A    G        0      0        2 
   7  chr7_45170946     ZGre    A    G        0      0        2 
   7  chr7_45170946     ZHar    A    G        0      0        2 
   7  chr7_45170946   Sample    A    G        0      0        2 
   7  chr7_45178386     AAsi    A    G        0      0        2 
   7  chr7_45178386     AKia    A    G        0      0        2 
   7  chr7_45178386     AOna    A    G        0      0        2 
   7  chr7_45178386     ASom    A    G        0      0        2 
   7  chr7_45178386     HCab    A    G        0      0        2 
   7  chr7_45178386     HPrz    A    G        0      0        2 
   7  chr7_45178386     ZBoe    A    G        0      0        2 
   7  chr7_45178386     ZGre    A    G        0      0        2 
   7  chr7_45178386     ZHar    A    G        1      2        2 
   7  chr7_45178386   Sample    A    G        0      0        2 
   7  chr7_45182473     AAsi    T    C        0      0        2 
   7  chr7_45182473     AKia    T    C        0      0        2 
   7  chr7_45182473     AOna    T    C        0      0        2 
   7  chr7_45182473     ASom    T    C        0      0        2 
   7  chr7_45182473     HCab    T    C        0      0        2 
   7  chr7_45182473     HPrz    T    C        0      0        2 
   7  chr7_45182473     ZBoe    T    C      0.5      1        2 
   7  chr7_45182473     ZGre    T    C        0      0        2 
   7  chr7_45182473     ZHar    T    C        0      0        2 
   7  chr7_45182473   Sample    T    C        0      0        2 
   7  chr7_45189991     AAsi    A    G        0      0        2 
   7  chr7_45189991     AKia    A    G        1      2        2 
   7  chr7_45189991     AOna    A    G      0.5      1        2 
   7  chr7_45189991     ASom    A    G        0      0        2 
   7  chr7_45189991     HCab    A    G        0      0        2 
   7  chr7_45189991     HPrz    A    G        0      0        2 
   7  chr7_45189991     ZBoe    A    G        0      0        2 
   7  chr7_45189991     ZGre    A    G        0      0        2 
   7  chr7_45189991     ZHar    A    G        0      0        2 
   7  chr7_45189991   Sample    A    G        0      0        2 
   7  chr7_45196764     AAsi    A    T        0      0        2 
   7  chr7_45196764     AKia    A    T        0      0        2 
   7  chr7_45196764     AOna    A    T      0.5      1        2 
   7  chr7_45196764     ASom    A    T        0      0        2 
   7  chr7_45196764     HCab    A    T        0      0        2 
   7  chr7_45196764     HPrz    A    T        0      0        2 
   7  chr7_45196764     ZBoe    A    T        1      2        2 
   7  chr7_45196764     ZGre    A    T        1      2        2 
   7  chr7_45196764     ZHar    A    T        1      2        2 
   7  chr7_45196764   Sample    A    T        0      0        2 
   7  chr7_45200063     AAsi    T    G        0      0        2 
   7  chr7_45200063     AKia    T    G        0      0        2 
   7  chr7_45200063     AOna    T    G        0      0        2 
   7  chr7_45200063     ASom    T    G        0      0        2 
   7  chr7_45200063     HCab    T    G        0      0        2 
   7  chr7_45200063     HPrz    T    G        0      0        2 
   7  chr7_45200063     ZBoe    T    G        0      0        2 
   7  chr7_45200063     ZGre    T    G        0      0        2 
   7  chr7_45200063     ZHar    T    G        1      2        2 
   7  chr7_45200063   Sample    T    G        0      0        2 
   7  chr7_45211515     AAsi    A    G        0      0        2 
   7  chr7_45211515     AKia    A    G        0      0        2 
   7  chr7_45211515     AOna    A    G        0      0        2 
   7  chr7_45211515     ASom    A    G        0      0        2 
   7  chr7_45211515     HCab    A    G        0      0        2 
   7  chr7_45211515     HPrz    A    G        0      0        2 
   7  chr7_45211515     ZBoe    A    G        1      2        2 
   7  chr7_45211515     ZGre    A    G        1      2        2 
   7  chr7_45211515     ZHar    A    G        1      2        2 
   7  chr7_45211515   Sample    A    G        0      0        2 
   7  chr7_45222718     AAsi    T    C        0      0        2 
   7  chr7_45222718     AKia    T    C        0      0        2 
   7  chr7_45222718     AOna    T    C        0      0        2 
   7  chr7_45222718     ASom    T    C        0      0        2 
   7  chr7_45222718     HCab    T    C        0      0        2 
   7  chr7_45222718     HPrz    T    C        0      0        2 
   7  chr7_45222718     ZBoe    T    C      0.5      1        2 
   7  chr7_45222718     ZGre    T    C        0      0        2 
   7  chr7_45222718     ZHar    T    C        0      0        2 
   7  chr7_45222718   Sample    T    C        0      0        2 
   7  chr7_45231382     AAsi    A    G        1      2        2 
   7  chr7_45231382     AKia    A    G        1      2        2 
   7  chr7_45231382     AOna    A    G        1      2        2 
   7  chr7_45231382     ASom    A    G        1      2        2 
   7  chr7_45231382     HCab    A    G        0      0        2 
   7  chr7_45231382     HPrz    A    G        0      0        2 
   7  chr7_45231382     ZBoe    A    G        0      0        2 
   7  chr7_45231382     ZGre    A    G        0      0        2 
   7  chr7_45231382     ZHar    A    G        0      0        2 
   7  chr7_45231382   Sample    A    G        1      2        2 
   7  chr7_45243493     AAsi    A    G        0      0        2 
   7  chr7_45243493     AKia    A    G        0      0        2 
   7  chr7_45243493     AOna    A    G        0      0        2 
   7  chr7_45243493     ASom    A    G      0.5      1        2 
   7  chr7_45243493     HCab    A    G        0      0        2 
   7  chr7_45243493     HPrz    A    G        0      0        2 
   7  chr7_45243493     ZBoe    A    G        0      0        2 
   7  chr7_45243493     ZGre    A    G        0      0        2 
   7  chr7_45243493     ZHar    A    G        0      0        2 
   7  chr7_45243493   Sample    A    G        0      0        2 
   7  chr7_45257865     AAsi    A    G        0      0        2 
   7  chr7_45257865     AKia    A    G        1      2        2 
   7  chr7_45257865     AOna    A    G      0.5      1        2 
   7  chr7_45257865     ASom    A    G        0      0        2 
   7  chr7_45257865     HCab    A    G        0      0        2 
   7  chr7_45257865     HPrz    A    G        0      0        2 
   7  chr7_45257865     ZBoe    A    G        0      0        2 
   7  chr7_45257865     ZGre    A    G        0      0        2 
   7  chr7_45257865     ZHar    A    G        0      0        2 
   7  chr7_45257865   Sample    A    G        0      0        2 
   7  chr7_45277600     AAsi    A    G        0      0        2 
   7  chr7_45277600     AKia    A    G        0      0        2 
   7  chr7_45277600     AOna    A    G        0      0        2 
   7  chr7_45277600     ASom    A    G        0      0        2 
   7  chr7_45277600     HCab    A    G        0      0        2 
   7  chr7_45277600     HPrz    A    G        0      0        2 
   7  chr7_45277600     ZBoe    A    G        1      2        2 
   7  chr7_45277600     ZGre    A    G        0      0        2 
   7  chr7_45277600     ZHar    A    G        0      0        2 
   7  chr7_45277600   Sample    A    G        0      0        2 
   7  chr7_45296465     AAsi    A    G        0      0        2 
   7  chr7_45296465     AKia    A    G        0      0        2 
   7  chr7_45296465     AOna    A    G        0      0        2 
   7  chr7_45296465     ASom    A    G        0      0        2 
   7  chr7_45296465     HCab    A    G        0      0        2 
   7  chr7_45296465     HPrz    A    G        0      0        2 
   7  chr7_45296465     ZBoe    A    G        1      2        2 
   7  chr7_45296465     ZGre    A    G        0      0        2 
   7  chr7_45296465     ZHar    A    G        0      0        2 
   7  chr7_45296465   Sample    A    G        0      0        2 
   7  chr7_45300567     AAsi    G    A        0      0        2 
   7  chr7_45300567     AKia    G    A        0      0        2 
   7  chr7_45300567     AOna    G    A        0      0        2 
   7  chr7_45300567     ASom    G    A        1      2        2 
   7  chr7_45300567     HCab    G    A        0      0        2 
   7  chr7_45300567     HPrz    G    A        0      0        2 
   7  chr7_45300567     ZBoe    G    A        0      0        2 
   7  chr7_45300567     ZGre    G    A        0      0        2 
   7  chr7_45300567     ZHar    G    A        0      0        2 
   7  chr7_45300567   Sample    G    A        0      0        2 
   7  chr7_45302878     AAsi    A    G        0      0        2 
   7  chr7_45302878     AKia    A    G        1      2        2 
   7  chr7_45302878     AOna    A    G        1      2        2 
   7  chr7_45302878     ASom    A    G        0      0        2 
   7  chr7_45302878     HCab    A    G        0      0        2 
   7  chr7_45302878     HPrz    A    G        0      0        2 
   7  chr7_45302878     ZBoe    A    G        0      0        2 
   7  chr7_45302878     ZGre    A    G        0      0        2 
   7  chr7_45302878     ZHar    A    G        0      0        2 
   7  chr7_45302878   Sample    A    G        0      0        2 
   7  chr7_45314581     AAsi    A    G        0      0        2 
   7  chr7_45314581     AKia    A    G        0      0        2 
   7  chr7_45314581     AOna    A    G        0      0        2 
   7  chr7_45314581     ASom    A    G        0      0        2 
   7  chr7_45314581     HCab    A    G        0      0        2 
   7  chr7_45314581     HPrz    A    G        0      0        2 
   7  chr7_45314581     ZBoe    A    G        1      2        2 
   7  chr7_45314581     ZGre    A    G        0      0        2 
   7  chr7_45314581     ZHar    A    G        0      0        2 
   7  chr7_45314581   Sample    A    G        0      0        2 
   7  chr7_45340384     AAsi    T    G        0      0        2 
   7  chr7_45340384     AKia    T    G        0      0        2 
   7  chr7_45340384     AOna    T    G        0      0        2 
   7  chr7_45340384     ASom    T    G        0      0        2 
   7  chr7_45340384     HCab    T    G        1      2        2 
   7  chr7_45340384     HPrz    T    G        1      2        2 
   7  chr7_45340384     ZBoe    T    G        0      0        2 
   7  chr7_45340384     ZGre    T    G        0      0        2 
   7  chr7_45340384     ZHar    T    G        0      0        2 
   7  chr7_45340384   Sample    T    G        0      0        2 
   7  chr7_45341845     AAsi    T    C        0      0        2 
   7  chr7_45341845     AKia    T    C        0      0        2 
   7  chr7_45341845     AOna    T    C        0      0        2 
   7  chr7_45341845     ASom    T    C        0      0        2 
   7  chr7_45341845     HCab    T    C        0      0        2 
   7  chr7_45341845     HPrz    T    C      0.5      1        2 
   7  chr7_45341845     ZBoe    T    C        0      0        2 
   7  chr7_45341845     ZGre    T    C        0      0        2 
   7  chr7_45341845     ZHar    T    C        0      0        2 
   7  chr7_45341845   Sample    T    C        0      0        2 
   7  chr7_45342266     AAsi    A    G        1      2        2 
   7  chr7_45342266     AKia    A    G        0      0        2 
   7  chr7_45342266     AOna    A    G        0      0        2 
   7  chr7_45342266     ASom    A    G        0      0        2 
   7  chr7_45342266     HCab    A    G        0      0        2 
   7  chr7_45342266     HPrz    A    G        0      0        2 
   7  chr7_45342266     ZBoe    A    G        0      0        2 
   7  chr7_45342266     ZGre    A    G        0      0        2 
   7  chr7_45342266     ZHar    A    G        0      0        2 
   7  chr7_45342266   Sample    A    G        1      2        2 
   7  chr7_45345802     AAsi    T    A        1      2        2 
   7  chr7_45345802     AKia    T    A        0      0        2 
   7  chr7_45345802     AOna    T    A        0      0        2 
   7  chr7_45345802     ASom    T    A        1      2        2 
   7  chr7_45345802     HCab    T    A        0      0        2 
   7  chr7_45345802     HPrz    T    A        0      0        2 
   7  chr7_45345802     ZBoe    T    A        0      0        2 
   7  chr7_45345802     ZGre    T    A        0      0        2 
   7  chr7_45345802     ZHar    T    A        0      0        2 
   7  chr7_45345802   Sample    T    A        1      2        2 
   7  chr7_45347699     AAsi    C    T        0      0        2 
   7  chr7_45347699     AKia    C    T        0      0        2 
   7  chr7_45347699     AOna    C    T        0      0        2 
   7  chr7_45347699     ASom    C    T        0      0        2 
   7  chr7_45347699     HCab    C    T        0      0        2 
   7  chr7_45347699     HPrz    C    T        0      0        2 
   7  chr7_45347699     ZBoe    C    T        0      0        2 
   7  chr7_45347699     ZGre    C    T        1      2        2 
   7  chr7_45347699     ZHar    C    T        0      0        2 
   7  chr7_45347699   Sample    C    T        0      0        2 
   7  chr7_45378221     AAsi    G    A        0      0        2 
   7  chr7_45378221     AKia    G    A        0      0        2 
   7  chr7_45378221     AOna    G    A        0      0        2 
   7  chr7_45378221     ASom    G    A        0      0        2 
   7  chr7_45378221     HCab    G    A        0      0        2 
   7  chr7_45378221     HPrz    G    A        0      0        2 
   7  chr7_45378221     ZBoe    G    A        0      0        2 
   7  chr7_45378221     ZGre    G    A        0      0        2 
   7  chr7_45378221     ZHar    G    A        1      2        2 
   7  chr7_45378221   Sample    G    A        0      0        2 
   7  chr7_45385973     AAsi    G    C        0      0        2 
   7  chr7_45385973     AKia    G    C        0      0        2 
   7  chr7_45385973     AOna    G    C        0      0        2 
   7  chr7_45385973     ASom    G    C        0      0        2 
   7  chr7_45385973     HCab    G    C        0      0        2 
   7  chr7_45385973     HPrz    G    C        0      0        2 
   7  chr7_45385973     ZBoe    G    C        1      2        2 
   7  chr7_45385973     ZGre    G    C        1      2        2 
   7  chr7_45385973     ZHar    G    C        0      0        2 
   7  chr7_45385973   Sample    G    C        0      0        2 
   7  chr7_45393055     AAsi    A    G        0      0        2 
   7  chr7_45393055     AKia    A    G        1      2        2 
   7  chr7_45393055     AOna    A    G        1      2        2 
   7  chr7_45393055     ASom    A    G        0      0        2 
   7  chr7_45393055     HCab    A    G        0      0        2 
   7  chr7_45393055     HPrz    A    G        0      0        2 
   7  chr7_45393055     ZBoe    A    G        0      0        2 
   7  chr7_45393055     ZGre    A    G        0      0        2 
   7  chr7_45393055     ZHar    A    G        0      0        2 
   7  chr7_45393055   Sample    A    G        0      0        2 
   7  chr7_45393493     AAsi    T    C        0      0        2 
   7  chr7_45393493     AKia    T    C        0      0        2 
   7  chr7_45393493     AOna    T    C        0      0        2 
   7  chr7_45393493     ASom    T    C        0      0        2 
   7  chr7_45393493     HCab    T    C        1      2        2 
   7  chr7_45393493     HPrz    T    C        1      2        2 
   7  chr7_45393493     ZBoe    T    C        0      0        2 
   7  chr7_45393493     ZGre    T    C        0      0        2 
   7  chr7_45393493     ZHar    T    C        0      0        2 
   7  chr7_45393493   Sample    T    C        0      0        2 
   7  chr7_45404326     AAsi    A    G        0      0        2 
   7  chr7_45404326     AKia    A    G        0      0        2 
   7  chr7_45404326     AOna    A    G        0      0        2 
   7  chr7_45404326     ASom    A    G        0      0        2 
   7  chr7_45404326     HCab    A    G        0      0        2 
   7  chr7_45404326     HPrz    A    G        0      0        2 
   7  chr7_45404326     ZBoe    A    G        1      2        2 
   7  chr7_45404326     ZGre    A    G        0      0        2 
   7  chr7_45404326     ZHar    A    G        0      0        2 
   7  chr7_45404326   Sample    A    G        0      0        2 
   7  chr7_45408309     AAsi    A    G        0      0        2 
   7  chr7_45408309     AKia    A    G        1      2        2 
   7  chr7_45408309     AOna    A    G        1      2        2 
   7  chr7_45408309     ASom    A    G        1      2        2 
   7  chr7_45408309     HCab    A    G        0      0        2 
   7  chr7_45408309     HPrz    A    G        0      0        2 
   7  chr7_45408309     ZBoe    A    G        0      0        2 
   7  chr7_45408309     ZGre    A    G        0      0        2 
   7  chr7_45408309     ZHar    A    G        0      0        2 
   7  chr7_45408309   Sample    A    G        0      0        2 
   7  chr7_45409129     AAsi    A    G        0      0        2 
   7  chr7_45409129     AKia    A    G        0      0        2 
   7  chr7_45409129     AOna    A    G        0      0        2 
   7  chr7_45409129     ASom    A    G        0      0        2 
   7  chr7_45409129     HCab    A    G        0      0        2 
   7  chr7_45409129     HPrz    A    G        0      0        2 
   7  chr7_45409129     ZBoe    A    G        1      2        2 
   7  chr7_45409129     ZGre    A    G        0      0        2 
   7  chr7_45409129     ZHar    A    G        0      0        2 
   7  chr7_45409129   Sample    A    G        0      0        2 
   7  chr7_45418456     AAsi    A    G        0      0        2 
   7  chr7_45418456     AKia    A    G        0      0        2 
   7  chr7_45418456     AOna    A    G        0      0        2 
   7  chr7_45418456     ASom    A    G        0      0        2 
   7  chr7_45418456     HCab    A    G        0      0        2 
   7  chr7_45418456     HPrz    A    G        0      0        2 
   7  chr7_45418456     ZBoe    A    G        0      0        2 
   7  chr7_45418456     ZGre    A    G        1      2        2 
   7  chr7_45418456     ZHar    A    G        0      0        2 
   7  chr7_45418456   Sample    A    G        0      0        2 
   7  chr7_45418466     AAsi    A    G        0      0        2 
   7  chr7_45418466     AKia    A    G        0      0        2 
   7  chr7_45418466     AOna    A    G        0      0        2 
   7  chr7_45418466     ASom    A    G        0      0        2 
   7  chr7_45418466     HCab    A    G        0      0        2 
   7  chr7_45418466     HPrz    A    G        0      0        2 
   7  chr7_45418466     ZBoe    A    G        0      0        2 
   7  chr7_45418466     ZGre    A    G        0      0        2 
   7  chr7_45418466     ZHar    A    G      0.5      1        2 
   7  chr7_45418466   Sample    A    G        0      0        2 
   7  chr7_45419945     AAsi    A    C        0      0        2 
   7  chr7_45419945     AKia    A    C        0      0        2 
   7  chr7_45419945     AOna    A    C        0      0        2 
   7  chr7_45419945     ASom    A    C        1      2        2 
   7  chr7_45419945     HCab    A    C        0      0        2 
   7  chr7_45419945     HPrz    A    C        0      0        2 
   7  chr7_45419945     ZBoe    A    C        0      0        2 
   7  chr7_45419945     ZGre    A    C        0      0        2 
   7  chr7_45419945     ZHar    A    C        0      0        2 
   7  chr7_45419945   Sample    A    C        0      0        2 
   7  chr7_45435849     AAsi    A    G        1      2        2 
   7  chr7_45435849     AKia    A    G        0      0        2 
   7  chr7_45435849     AOna    A    G        0      0        2 
   7  chr7_45435849     ASom    A    G        1      2        2 
   7  chr7_45435849     HCab    A    G        0      0        2 
   7  chr7_45435849     HPrz    A    G        0      0        2 
   7  chr7_45435849     ZBoe    A    G        0      0        2 
   7  chr7_45435849     ZGre    A    G        0      0        2 
   7  chr7_45435849     ZHar    A    G        0      0        2 
   7  chr7_45435849   Sample    A    G        1      2        2 
   7  chr7_45437802     AAsi    G    A        0      0        2 
   7  chr7_45437802     AKia    G    A        0      0        2 
   7  chr7_45437802     AOna    G    A        0      0        2 
   7  chr7_45437802     ASom    G    A        0      0        2 
   7  chr7_45437802     HCab    G    A        1      2        2 
   7  chr7_45437802     HPrz    G    A        1      2        2 
   7  chr7_45437802     ZBoe    G    A        0      0        2 
   7  chr7_45437802     ZGre    G    A        0      0        2 
   7  chr7_45437802     ZHar    G    A        0      0        2 
   7  chr7_45437802   Sample    G    A        0      0        2 
   7  chr7_45440334     AAsi    A    G        0      0        2 
   7  chr7_45440334     AKia    A    G        0      0        2 
   7  chr7_45440334     AOna    A    G        0      0        2 
   7  chr7_45440334     ASom    A    G        0      0        2 
   7  chr7_45440334     HCab    A    G        0      0        2 
   7  chr7_45440334     HPrz    A    G        0      0        2 
   7  chr7_45440334     ZBoe    A    G        0      0        2 
   7  chr7_45440334     ZGre    A    G        0      0        2 
   7  chr7_45440334     ZHar    A    G        1      2        2 
   7  chr7_45440334   Sample    A    G        0      0        2 
   7  chr7_45447654     AAsi    T    A        0      0        2 
   7  chr7_45447654     AKia    T    A        0      0        2 
   7  chr7_45447654     AOna    T    A        0      0        2 
   7  chr7_45447654     ASom    T    A        0      0        2 
   7  chr7_45447654     HCab    T    A        0      0        2 
   7  chr7_45447654     HPrz    T    A        0      0        2 
   7  chr7_45447654     ZBoe    T    A        0      0        2 
   7  chr7_45447654     ZGre    T    A        0      0        2 
   7  chr7_45447654     ZHar    T    A      0.5      1        2 
   7  chr7_45447654   Sample    T    A        0      0        2 
   7  chr7_45454940     AAsi    A    G        0      0        2 
   7  chr7_45454940     AKia    A    G        0      0        2 
   7  chr7_45454940     AOna    A    G        0      0        2 
   7  chr7_45454940     ASom    A    G        0      0        2 
   7  chr7_45454940     HCab    A    G        1      2        2 
   7  chr7_45454940     HPrz    A    G        1      2        2 
   7  chr7_45454940     ZBoe    A    G        0      0        2 
   7  chr7_45454940     ZGre    A    G        0      0        2 
   7  chr7_45454940     ZHar    A    G        0      0        2 
   7  chr7_45454940   Sample    A    G        0      0        2 
   7  chr7_45465792     AAsi    A    T        0      0        2 
   7  chr7_45465792     AKia    A    T        0      0        2 
   7  chr7_45465792     AOna    A    T        0      0        2 
   7  chr7_45465792     ASom    A    T        0      0        2 
   7  chr7_45465792     HCab    A    T        1      2        2 
   7  chr7_45465792     HPrz    A    T        1      2        2 
   7  chr7_45465792     ZBoe    A    T        0      0        2 
   7  chr7_45465792     ZGre    A    T        0      0        2 
   7  chr7_45465792     ZHar    A    T        0      0        2 
   7  chr7_45465792   Sample    A    T        0      0        2 
   7  chr7_45466225     AAsi    A    T        0      0        2 
   7  chr7_45466225     AKia    A    T        0      0        2 
   7  chr7_45466225     AOna    A    T        0      0        2 
   7  chr7_45466225     ASom    A    T        1      2        2 
   7  chr7_45466225     HCab    A    T        0      0        2 
   7  chr7_45466225     HPrz    A    T        0      0        2 
   7  chr7_45466225     ZBoe    A    T        0      0        2 
   7  chr7_45466225     ZGre    A    T        0      0        2 
   7  chr7_45466225     ZHar    A    T        0      0        2 
   7  chr7_45466225   Sample    A    T        0      0        2 
   7  chr7_45468896     AAsi    A    G        0      0        2 
   7  chr7_45468896     AKia    A    G        0      0        2 
   7  chr7_45468896     AOna    A    G        0      0        2 
   7  chr7_45468896     ASom    A    G        1      2        2 
   7  chr7_45468896     HCab    A    G        0      0        2 
   7  chr7_45468896     HPrz    A    G        0      0        2 
   7  chr7_45468896     ZBoe    A    G        0      0        2 
   7  chr7_45468896     ZGre    A    G        0      0        2 
   7  chr7_45468896     ZHar    A    G        0      0        2 
   7  chr7_45468896   Sample    A    G        0      0        2 
   7  chr7_45471377     AAsi    G    A        0      0        2 
   7  chr7_45471377     AKia    G    A        0      0        2 
   7  chr7_45471377     AOna    G    A        0      0        2 
   7  chr7_45471377     ASom    G    A        0      0        2 
   7  chr7_45471377     HCab    G    A      0.5      1        2 
   7  chr7_45471377     HPrz    G    A        0      0        2 
   7  chr7_45471377     ZBoe    G    A        0      0        2 
   7  chr7_45471377     ZGre    G    A        0      0        2 
   7  chr7_45471377     ZHar    G    A        0      0        2 
   7  chr7_45471377   Sample    G    A        0      0        2 
   7  chr7_45475903     AAsi    A    G        0      0        2 
   7  chr7_45475903     AKia    A    G        0      0        2 
   7  chr7_45475903     AOna    A    G      0.5      1        2 
   7  chr7_45475903     ASom    A    G        0      0        2 
   7  chr7_45475903     HCab    A    G        0      0        2 
   7  chr7_45475903     HPrz    A    G        0      0        2 
   7  chr7_45475903     ZBoe    A    G        0      0        2 
   7  chr7_45475903     ZGre    A    G        0      0        2 
   7  chr7_45475903     ZHar    A    G        0      0        2 
   7  chr7_45475903   Sample    A    G        0      0        2 
   7  chr7_45477918     AAsi    A    G        0      0        2 
   7  chr7_45477918     AKia    A    G        0      0        2 
   7  chr7_45477918     AOna    A    G        0      0        2 
   7  chr7_45477918     ASom    A    G        0      0        2 
   7  chr7_45477918     HCab    A    G        1      2        2 
   7  chr7_45477918     HPrz    A    G        1      2        2 
   7  chr7_45477918     ZBoe    A    G        0      0        2 
   7  chr7_45477918     ZGre    A    G        0      0        2 
   7  chr7_45477918     ZHar    A    G        0      0        2 
   7  chr7_45477918   Sample    A    G        0      0        2 
   7  chr7_45479232     AAsi    A    G        0      0        2 
   7  chr7_45479232     AKia    A    G        0      0        2 
   7  chr7_45479232     AOna    A    G        0      0        2 
   7  chr7_45479232     ASom    A    G        0      0        2 
   7  chr7_45479232     HCab    A    G        1      2        2 
   7  chr7_45479232     HPrz    A    G        1      2        2 
   7  chr7_45479232     ZBoe    A    G        0      0        2 
   7  chr7_45479232     ZGre    A    G        0      0        2 
   7  chr7_45479232     ZHar    A    G        0      0        2 
   7  chr7_45479232   Sample    A    G        0      0        2 
   7  chr7_45486848     AAsi    A    G        0      0        2 
   7  chr7_45486848     AKia    A    G        0      0        2 
   7  chr7_45486848     AOna    A    G        0      0        2 
   7  chr7_45486848     ASom    A    G        0      0        2 
   7  chr7_45486848     HCab    A    G        0      0        2 
   7  chr7_45486848     HPrz    A    G        0      0        2 
   7  chr7_45486848     ZBoe    A    G        0      0        2 
   7  chr7_45486848     ZGre    A    G        1      2        2 
   7  chr7_45486848     ZHar    A    G        0      0        2 
   7  chr7_45486848   Sample    A    G        0      0        2 
   7  chr7_45487697     AAsi    C    T        0      0        2 
   7  chr7_45487697     AKia    C    T        0      0        2 
   7  chr7_45487697     AOna    C    T        0      0        2 
   7  chr7_45487697     ASom    C    T        0      0        2 
   7  chr7_45487697     HCab    C    T        0      0        2 
   7  chr7_45487697     HPrz    C    T        0      0        2 
   7  chr7_45487697     ZBoe    C    T        0      0        2 
   7  chr7_45487697     ZGre    C    T        0      0        2 
   7  chr7_45487697     ZHar    C    T        1      2        2 
   7  chr7_45487697   Sample    C    T        0      0        2 
   7  chr7_45488209     AAsi    G    A        1      2        2 
   7  chr7_45488209     AKia    G    A        0      0        2 
   7  chr7_45488209     AOna    G    A        0      0        2 
   7  chr7_45488209     ASom    G    A        0      0        2 
   7  chr7_45488209     HCab    G    A        0      0        2 
   7  chr7_45488209     HPrz    G    A        0      0        2 
   7  chr7_45488209     ZBoe    G    A        0      0        2 
   7  chr7_45488209     ZGre    G    A        0      0        2 
   7  chr7_45488209     ZHar    G    A        0      0        2 
   7  chr7_45488209   Sample    G    A        1      2        2 
   7  chr7_45489471     AAsi    C    A        0      0        2 
   7  chr7_45489471     AKia    C    A        0      0        2 
   7  chr7_45489471     AOna    C    A        0      0        2 
   7  chr7_45489471     ASom    C    A        0      0        2 
   7  chr7_45489471     HCab    C    A        0      0        2 
   7  chr7_45489471     HPrz    C    A        0      0        2 
   7  chr7_45489471     ZBoe    C    A        0      0        2 
   7  chr7_45489471     ZGre    C    A        0      0        2 
   7  chr7_45489471     ZHar    C    A        1      2        2 
   7  chr7_45489471   Sample    C    A        0      0        2 
   7  chr7_45494016     AAsi    C    T        0      0        2 
   7  chr7_45494016     AKia    C    T        0      0        2 
   7  chr7_45494016     AOna    C    T        0      0        2 
   7  chr7_45494016     ASom    C    T        1      2        2 
   7  chr7_45494016     HCab    C    T        0      0        2 
   7  chr7_45494016     HPrz    C    T        0      0        2 
   7  chr7_45494016     ZBoe    C    T        0      0        2 
   7  chr7_45494016     ZGre    C    T        0      0        2 
   7  chr7_45494016     ZHar    C    T        0      0        2 
   7  chr7_45494016   Sample    C    T        0      0        2 
   7  chr7_45498572     AAsi    T    C        0      0        2 
   7  chr7_45498572     AKia    T    C        0      0        2 
   7  chr7_45498572     AOna    T    C        0      0        2 
   7  chr7_45498572     ASom    T    C        0      0        2 
   7  chr7_45498572     HCab    T    C        1      2        2 
   7  chr7_45498572     HPrz    T    C        1      2        2 
   7  chr7_45498572     ZBoe    T    C        0      0        2 
   7  chr7_45498572     ZGre    T    C        0      0        2 
   7  chr7_45498572     ZHar    T    C        0      0        2 
   7  chr7_45498572   Sample    T    C        0      0        2 
   7  chr7_45512287     AAsi    A    G        0      0        2 
   7  chr7_45512287     AKia    A    G        0      0        2 
   7  chr7_45512287     AOna    A    G        0      0        2 
   7  chr7_45512287     ASom    A    G        0      0        2 
   7  chr7_45512287     HCab    A    G        0      0        2 
   7  chr7_45512287     HPrz    A    G        0      0        2 
   7  chr7_45512287     ZBoe    A    G        1      2        2 
   7  chr7_45512287     ZGre    A    G        0      0        2 
   7  chr7_45512287     ZHar    A    G        0      0        2 
   7  chr7_45512287   Sample    A    G        0      0        2 
   7  chr7_45512481     AAsi    T    C        0      0        2 
   7  chr7_45512481     AKia    T    C        0      0        2 
   7  chr7_45512481     AOna    T    C        0      0        2 
   7  chr7_45512481     ASom    T    C        1      2        2 
   7  chr7_45512481     HCab    T    C        0      0        2 
   7  chr7_45512481     HPrz    T    C        0      0        2 
   7  chr7_45512481     ZBoe    T    C        0      0        2 
   7  chr7_45512481     ZGre    T    C        0      0        2 
   7  chr7_45512481     ZHar    T    C      0.5      1        2 
   7  chr7_45512481   Sample    T    C        0      0        2 
   7  chr7_45518239     AAsi    A    G        0      0        2 
   7  chr7_45518239     AKia    A    G        0      0        2 
   7  chr7_45518239     AOna    A    G        0      0        2 
   7  chr7_45518239     ASom    A    G        0      0        2 
   7  chr7_45518239     HCab    A    G        0      0        2 
   7  chr7_45518239     HPrz    A    G        0      0        2 
   7  chr7_45518239     ZBoe    A    G        1      2        2 
   7  chr7_45518239     ZGre    A    G        1      2        2 
   7  chr7_45518239     ZHar    A    G        0      0        2 
   7  chr7_45518239   Sample    A    G        0      0        2 
   7  chr7_45537911     AAsi    T    G        0      0        2 
   7  chr7_45537911     AKia    T    G        0      0        2 
   7  chr7_45537911     AOna    T    G        0      0        2 
   7  chr7_45537911     ASom    T    G        0      0        2 
   7  chr7_45537911     HCab    T    G      0.5      1        2 
   7  chr7_45537911     HPrz    T    G        0      0        2 
   7  chr7_45537911     ZBoe    T    G        0      0        2 
   7  chr7_45537911     ZGre    T    G        0      0        2 
   7  chr7_45537911     ZHar    T    G        0      0        2 
   7  chr7_45537911   Sample    T    G        0      0        2 
   7  chr7_45541927     AAsi    C    T        0      0        2 
   7  chr7_45541927     AKia    C    T        0      0        2 
   7  chr7_45541927     AOna    C    T        0      0        2 
   7  chr7_45541927     ASom    C    T        0      0        2 
   7  chr7_45541927     HCab    C    T        1      2        2 
   7  chr7_45541927     HPrz    C    T        1      2        2 
   7  chr7_45541927     ZBoe    C    T        0      0        2 
   7  chr7_45541927     ZGre    C    T        0      0        2 
   7  chr7_45541927     ZHar    C    T        0      0        2 
   7  chr7_45541927   Sample    C    T        0      0        2 
   7  chr7_45556135     AAsi    A    G        0      0        2 
   7  chr7_45556135     AKia    A    G        0      0        2 
   7  chr7_45556135     AOna    A    G        0      0        2 
   7  chr7_45556135     ASom    A    G        0      0        2 
   7  chr7_45556135     HCab    A    G        0      0        2 
   7  chr7_45556135     HPrz    A    G        0      0        2 
   7  chr7_45556135     ZBoe    A    G        0      0        2 
   7  chr7_45556135     ZGre    A    G        0      0        2 
   7  chr7_45556135     ZHar    A    G        1      2        2 
   7  chr7_45556135   Sample    A    G        0      0        2 
   7  chr7_45556516     AAsi    A    C        0      0        2 
   7  chr7_45556516     AKia    A    C        0      0        2 
   7  chr7_45556516     AOna    A    C        1      2        2 
   7  chr7_45556516     ASom    A    C        0      0        2 
   7  chr7_45556516     HCab    A    C        0      0        2 
   7  chr7_45556516     HPrz    A    C        0      0        2 
   7  chr7_45556516     ZBoe    A    C        0      0        2 
   7  chr7_45556516     ZGre    A    C        0      0        2 
   7  chr7_45556516     ZHar    A    C        0      0        2 
   7  chr7_45556516   Sample    A    C        0      0        2 
   7  chr7_45557125     AAsi    G    A        0      0        2 
   7  chr7_45557125     AKia    G    A        0      0        2 
   7  chr7_45557125     AOna    G    A        0      0        2 
   7  chr7_45557125     ASom    G    A        0      0        2 
   7  chr7_45557125     HCab    G    A        1      2        2 
   7  chr7_45557125     HPrz    G    A        1      2        2 
   7  chr7_45557125     ZBoe    G    A        0      0        2 
   7  chr7_45557125     ZGre    G    A        0      0        2 
   7  chr7_45557125     ZHar    G    A        0      0        2 
   7  chr7_45557125   Sample    G    A        0      0        2 
   7  chr7_45558936     AAsi    G    A        0      0        2 
   7  chr7_45558936     AKia    G    A        0      0        2 
   7  chr7_45558936     AOna    G    A        0      0        2 
   7  chr7_45558936     ASom    G    A        0      0        2 
   7  chr7_45558936     HCab    G    A        1      2        2 
   7  chr7_45558936     HPrz    G    A        1      2        2 
   7  chr7_45558936     ZBoe    G    A        0      0        2 
   7  chr7_45558936     ZGre    G    A        0      0        2 
   7  chr7_45558936     ZHar    G    A        0      0        2 
   7  chr7_45558936   Sample    G    A        0      0        2 
   7  chr7_45559294     AAsi    A    G        0      0        2 
   7  chr7_45559294     AKia    A    G        0      0        2 
   7  chr7_45559294     AOna    A    G        0      0        2 
   7  chr7_45559294     ASom    A    G        0      0        2 
   7  chr7_45559294     HCab    A    G        0      0        2 
   7  chr7_45559294     HPrz    A    G        0      0        2 
   7  chr7_45559294     ZBoe    A    G        0      0        2 
   7  chr7_45559294     ZGre    A    G        0      0        2 
   7  chr7_45559294     ZHar    A    G      0.5      1        2 
   7  chr7_45559294   Sample    A    G        0      0        2 
   7  chr7_45562302     AAsi    T    C        0      0        2 
   7  chr7_45562302     AKia    T    C        0      0        2 
   7  chr7_45562302     AOna    T    C        0      0        2 
   7  chr7_45562302     ASom    T    C        0      0        2 
   7  chr7_45562302     HCab    T    C        1      2        2 
   7  chr7_45562302     HPrz    T    C        1      2        2 
   7  chr7_45562302     ZBoe    T    C        0      0        2 
   7  chr7_45562302     ZGre    T    C        0      0        2 
   7  chr7_45562302     ZHar    T    C        0      0        2 
   7  chr7_45562302   Sample    T    C        1      2        2 
   7  chr7_45565758     AAsi    T    C        0      0        2 
   7  chr7_45565758     AKia    T    C        0      0        2 
   7  chr7_45565758     AOna    T    C        0      0        2 
   7  chr7_45565758     ASom    T    C        0      0        2 
   7  chr7_45565758     HCab    T    C        0      0        2 
   7  chr7_45565758     HPrz    T    C        0      0        2 
   7  chr7_45565758     ZBoe    T    C        0      0        2 
   7  chr7_45565758     ZGre    T    C        0      0        2 
   7  chr7_45565758     ZHar    T    C        1      2        2 
   7  chr7_45565758   Sample    T    C        0      0        2 
   7  chr7_45568987     AAsi    C    G        1      2        2 
   7  chr7_45568987     AKia    C    G        0      0        2 
   7  chr7_45568987     AOna    C    G        0      0        2 
   7  chr7_45568987     ASom    C    G        1      2        2 
   7  chr7_45568987     HCab    C    G        0      0        2 
   7  chr7_45568987     HPrz    C    G        0      0        2 
   7  chr7_45568987     ZBoe    C    G        0      0        2 
   7  chr7_45568987     ZGre    C    G        0      0        2 
   7  chr7_45568987     ZHar    C    G        0      0        2 
   7  chr7_45568987   Sample    C    G        1      2        2 
   7  chr7_45575259     AAsi    T    C        0      0        2 
   7  chr7_45575259     AKia    T    C        1      2        2 
   7  chr7_45575259     AOna    T    C        1      2        2 
   7  chr7_45575259     ASom    T    C        0      0        2 
   7  chr7_45575259     HCab    T    C        0      0        2 
   7  chr7_45575259     HPrz    T    C        0      0        2 
   7  chr7_45575259     ZBoe    T    C        0      0        2 
   7  chr7_45575259     ZGre    T    C        0      0        2 
   7  chr7_45575259     ZHar    T    C        0      0        2 
   7  chr7_45575259   Sample    T    C        0      0        2 
   7  chr7_45575421     AAsi    A    G        0      0        2 
   7  chr7_45575421     AKia    A    G        0      0        2 
   7  chr7_45575421     AOna    A    G        0      0        2 
   7  chr7_45575421     ASom    A    G        0      0        2 
   7  chr7_45575421     HCab    A    G        1      2        2 
   7  chr7_45575421     HPrz    A    G        1      2        2 
   7  chr7_45575421     ZBoe    A    G        0      0        2 
   7  chr7_45575421     ZGre    A    G        0      0        2 
   7  chr7_45575421     ZHar    A    G        0      0        2 
   7  chr7_45575421   Sample    A    G        0      0        2 
   7  chr7_45581903     AAsi    T    C        0      0        2 
   7  chr7_45581903     AKia    T    C        0      0        2 
   7  chr7_45581903     AOna    T    C        0      0        2 
   7  chr7_45581903     ASom    T    C        0      0        2 
   7  chr7_45581903     HCab    T    C        1      2        2 
   7  chr7_45581903     HPrz    T    C        1      2        2 
   7  chr7_45581903     ZBoe    T    C        0      0        2 
   7  chr7_45581903     ZGre    T    C        0      0        2 
   7  chr7_45581903     ZHar    T    C        0      0        2 
   7  chr7_45581903   Sample    T    C        0      0        2 
   7  chr7_45592176     AAsi    A    G        0      0        2 
   7  chr7_45592176     AKia    A    G        0      0        2 
   7  chr7_45592176     AOna    A    G        0      0        2 
   7  chr7_45592176     ASom    A    G        0      0        2 
   7  chr7_45592176     HCab    A    G        0      0        2 
   7  chr7_45592176     HPrz    A    G        0      0        2 
   7  chr7_45592176     ZBoe    A    G        0      0        2 
   7  chr7_45592176     ZGre    A    G        0      0        2 
   7  chr7_45592176     ZHar    A    G        1      2        2 
   7  chr7_45592176   Sample    A    G        0      0        2 
   7  chr7_45593081     AAsi    A    G        0      0        2 
   7  chr7_45593081     AKia    A    G        0      0        2 
   7  chr7_45593081     AOna    A    G        0      0        2 
   7  chr7_45593081     ASom    A    G        0      0        2 
   7  chr7_45593081     HCab    A    G        1      2        2 
   7  chr7_45593081     HPrz    A    G        1      2        2 
   7  chr7_45593081     ZBoe    A    G        0      0        2 
   7  chr7_45593081     ZGre    A    G        0      0        2 
   7  chr7_45593081     ZHar    A    G        0      0        2 
   7  chr7_45593081   Sample    A    G        0      0        2 
   7  chr7_45594488     AAsi    A    C        1      2        2 
   7  chr7_45594488     AKia    A    C        0      0        2 
   7  chr7_45594488     AOna    A    C        0      0        2 
   7  chr7_45594488     ASom    A    C        0      0        2 
   7  chr7_45594488     HCab    A    C        0      0        2 
   7  chr7_45594488     HPrz    A    C        0      0        2 
   7  chr7_45594488     ZBoe    A    C        0      0        2 
   7  chr7_45594488     ZGre    A    C        0      0        2 
   7  chr7_45594488     ZHar    A    C        0      0        2 
   7  chr7_45594488   Sample    A    C        1      2        2 
   7  chr7_45599278     AAsi    A    G        0      0        2 
   7  chr7_45599278     AKia    A    G        0      0        2 
   7  chr7_45599278     AOna    A    G        0      0        2 
   7  chr7_45599278     ASom    A    G        0      0        2 
   7  chr7_45599278     HCab    A    G        0      0        2 
   7  chr7_45599278     HPrz    A    G        0      0        2 
   7  chr7_45599278     ZBoe    A    G        1      2        2 
   7  chr7_45599278     ZGre    A    G        0      0        2 
   7  chr7_45599278     ZHar    A    G        0      0        2 
   7  chr7_45599278   Sample    A    G        0      0        2 
   7  chr7_45599696     AAsi    T    C        0      0        2 
   7  chr7_45599696     AKia    T    C        0      0        2 
   7  chr7_45599696     AOna    T    C        0      0        2 
   7  chr7_45599696     ASom    T    C        0      0        2 
   7  chr7_45599696     HCab    T    C        0      0        2 
   7  chr7_45599696     HPrz    T    C        0      0        2 
   7  chr7_45599696     ZBoe    T    C        0      0        2 
   7  chr7_45599696     ZGre    T    C        0      0        2 
   7  chr7_45599696     ZHar    T    C        1      2        2 
   7  chr7_45599696   Sample    T    C        0      0        2 
   7  chr7_45613831     AAsi    T    C        0      0        2 
   7  chr7_45613831     AKia    T    C      0.5      1        2 
   7  chr7_45613831     AOna    T    C        0      0        2 
   7  chr7_45613831     ASom    T    C        0      0        2 
   7  chr7_45613831     HCab    T    C        1      2        2 
   7  chr7_45613831     HPrz    T    C        1      2        2 
   7  chr7_45613831     ZBoe    T    C        0      0        2 
   7  chr7_45613831     ZGre    T    C        0      0        2 
   7  chr7_45613831     ZHar    T    C        0      0        2 
   7  chr7_45613831   Sample    T    C        0      0        2 
   7  chr7_45613919     AAsi    T    C        0      0        2 
   7  chr7_45613919     AKia    T    C        0      0        2 
   7  chr7_45613919     AOna    T    C        0      0        2 
   7  chr7_45613919     ASom    T    C        0      0        2 
   7  chr7_45613919     HCab    T    C        0      0        2 
   7  chr7_45613919     HPrz    T    C        0      0        2 
   7  chr7_45613919     ZBoe    T    C        1      2        2 
   7  chr7_45613919     ZGre    T    C        0      0        2 
   7  chr7_45613919     ZHar    T    C        0      0        2 
   7  chr7_45613919   Sample    T    C        0      0        2 
   7  chr7_45621911     AAsi    T    G        0      0        2 
   7  chr7_45621911     AKia    T    G        0      0        2 
   7  chr7_45621911     AOna    T    G        0      0        2 
   7  chr7_45621911     ASom    T    G        0      0        2 
   7  chr7_45621911     HCab    T    G        0      0        2 
   7  chr7_45621911     HPrz    T    G        0      0        2 
   7  chr7_45621911     ZBoe    T    G        1      2        2 
   7  chr7_45621911     ZGre    T    G        1      2        2 
   7  chr7_45621911     ZHar    T    G        1      2        2 
   7  chr7_45621911   Sample    T    G        0      0        2 
   7  chr7_45630805     AAsi    G    C        0      0        2 
   7  chr7_45630805     AKia    G    C        0      0        2 
   7  chr7_45630805     AOna    G    C        0      0        2 
   7  chr7_45630805     ASom    G    C        0      0        2 
   7  chr7_45630805     HCab    G    C        1      2        2 
   7  chr7_45630805     HPrz    G    C        1      2        2 
   7  chr7_45630805     ZBoe    G    C        0      0        2 
   7  chr7_45630805     ZGre    G    C        0      0        2 
   7  chr7_45630805     ZHar    G    C        0      0        2 
   7  chr7_45630805   Sample    G    C        0      0        2 
   7  chr7_45632425     AAsi    T    C        0      0        2 
   7  chr7_45632425     AKia    T    C        1      2        2 
   7  chr7_45632425     AOna    T    C        1      2        2 
   7  chr7_45632425     ASom    T    C        0      0        2 
   7  chr7_45632425     HCab    T    C        0      0        2 
   7  chr7_45632425     HPrz    T    C        0      0        2 
   7  chr7_45632425     ZBoe    T    C        0      0        2 
   7  chr7_45632425     ZGre    T    C        0      0        2 
   7  chr7_45632425     ZHar    T    C        0      0        2 
   7  chr7_45632425   Sample    T    C        0      0        2 
   7  chr7_45647940     AAsi    G    A        0      0        2 
   7  chr7_45647940     AKia    G    A        0      0        2 
   7  chr7_45647940     AOna    G    A        0      0        2 
   7  chr7_45647940     ASom    G    A        0      0        2 
   7  chr7_45647940     HCab    G    A        0      0        2 
   7  chr7_45647940     HPrz    G    A        0      0        2 
   7  chr7_45647940     ZBoe    G    A        1      2        2 
   7  chr7_45647940     ZGre    G    A        0      0        2 
   7  chr7_45647940     ZHar    G    A        0      0        2 
   7  chr7_45647940   Sample    G    A        0      0        2 
   7  chr7_45653625     AAsi    G    C        0      0        2 
   7  chr7_45653625     AKia    G    C        0      0        2 
   7  chr7_45653625     AOna    G    C        0      0        2 
   7  chr7_45653625     ASom    G    C        0      0        2 
   7  chr7_45653625     HCab    G    C        1      2        2 
   7  chr7_45653625     HPrz    G    C        1      2        2 
   7  chr7_45653625     ZBoe    G    C        0      0        2 
   7  chr7_45653625     ZGre    G    C        0      0        2 
   7  chr7_45653625     ZHar    G    C        0      0        2 
   7  chr7_45653625   Sample    G    C        0      0        2 
   7  chr7_45655297     AAsi    T    C        0      0        2 
   7  chr7_45655297     AKia    T    C        0      0        2 
   7  chr7_45655297     AOna    T    C      0.5      1        2 
   7  chr7_45655297     ASom    T    C        0      0        2 
   7  chr7_45655297     HCab    T    C        0      0        2 
   7  chr7_45655297     HPrz    T    C        0      0        2 
   7  chr7_45655297     ZBoe    T    C        0      0        2 
   7  chr7_45655297     ZGre    T    C        0      0        2 
   7  chr7_45655297     ZHar    T    C        0      0        2 
   7  chr7_45655297   Sample    T    C        0      0        2 
   7  chr7_45665953     AAsi    C    A        0      0        2 
   7  chr7_45665953     AKia    C    A        0      0        2 
   7  chr7_45665953     AOna    C    A        0      0        2 
   7  chr7_45665953     ASom    C    A        0      0        2 
   7  chr7_45665953     HCab    C    A        1      2        2 
   7  chr7_45665953     HPrz    C    A        1      2        2 
   7  chr7_45665953     ZBoe    C    A        0      0        2 
   7  chr7_45665953     ZGre    C    A        0      0        2 
   7  chr7_45665953     ZHar    C    A        0      0        2 
   7  chr7_45665953   Sample    C    A        0      0        2 
   7  chr7_45679398     AAsi    T    C        0      0        2 
   7  chr7_45679398     AKia    T    C        0      0        2 
   7  chr7_45679398     AOna    T    C        0      0        2 
   7  chr7_45679398     ASom    T    C        0      0        2 
   7  chr7_45679398     HCab    T    C        0      0        2 
   7  chr7_45679398     HPrz    T    C        0      0        2 
   7  chr7_45679398     ZBoe    T    C        0      0        2 
   7  chr7_45679398     ZGre    T    C        1      2        2 
   7  chr7_45679398     ZHar    T    C        0      0        2 
   7  chr7_45679398   Sample    T    C        0      0        2 
   7  chr7_45679528     AAsi    T    C        0      0        2 
   7  chr7_45679528     AKia    T    C        0      0        2 
   7  chr7_45679528     AOna    T    C        0      0        2 
   7  chr7_45679528     ASom    T    C        0      0        2 
   7  chr7_45679528     HCab    T    C        1      2        2 
   7  chr7_45679528     HPrz    T    C        1      2        2 
   7  chr7_45679528     ZBoe    T    C        0      0        2 
   7  chr7_45679528     ZGre    T    C        0      0        2 
   7  chr7_45679528     ZHar    T    C        0      0        2 
   7  chr7_45679528   Sample    T    C        0      0        2 
   7  chr7_45683294     AAsi    C    G        0      0        2 
   7  chr7_45683294     AKia    C    G        1      2        2 
   7  chr7_45683294     AOna    C    G        1      2        2 
   7  chr7_45683294     ASom    C    G        0      0        2 
   7  chr7_45683294     HCab    C    G        0      0        2 
   7  chr7_45683294     HPrz    C    G        0      0        2 
   7  chr7_45683294     ZBoe    C    G        0      0        2 
   7  chr7_45683294     ZGre    C    G        0      0        2 
   7  chr7_45683294     ZHar    C    G        0      0        2 
   7  chr7_45683294   Sample    C    G        0      0        2 
   7  chr7_45687416     AAsi    G    A        0      0        2 
   7  chr7_45687416     AKia    G    A        0      0        2 
   7  chr7_45687416     AOna    G    A        0      0        2 
   7  chr7_45687416     ASom    G    A        1      2        2 
   7  chr7_45687416     HCab    G    A        0      0        2 
   7  chr7_45687416     HPrz    G    A        0      0        2 
   7  chr7_45687416     ZBoe    G    A        0      0        2 
   7  chr7_45687416     ZGre    G    A        0      0        2 
   7  chr7_45687416     ZHar    G    A        0      0        2 
   7  chr7_45687416   Sample    G    A        0      0        2 
   7  chr7_45687912     AAsi    A    G        0      0        2 
   7  chr7_45687912     AKia    A    G        0      0        2 
   7  chr7_45687912     AOna    A    G        0      0        2 
   7  chr7_45687912     ASom    A    G        0      0        2 
   7  chr7_45687912     HCab    A    G        0      0        2 
   7  chr7_45687912     HPrz    A    G        0      0        2 
   7  chr7_45687912     ZBoe    A    G        0      0        2 
   7  chr7_45687912     ZGre    A    G        1      2        2 
   7  chr7_45687912     ZHar    A    G        0      0        2 
   7  chr7_45687912   Sample    A    G        0      0        2 
   7  chr7_45688353     AAsi    A    C        0      0        2 
   7  chr7_45688353     AKia    A    C        1      2        2 
   7  chr7_45688353     AOna    A    C        0      0        2 
   7  chr7_45688353     ASom    A    C        0      0        2 
   7  chr7_45688353     HCab    A    C        0      0        2 
   7  chr7_45688353     HPrz    A    C        0      0        2 
   7  chr7_45688353     ZBoe    A    C        0      0        2 
   7  chr7_45688353     ZGre    A    C        0      0        2 
   7  chr7_45688353     ZHar    A    C        0      0        2 
   7  chr7_45688353   Sample    A    C        0      0        2 
   7  chr7_45692343     AAsi    C    T        0      0        2 
   7  chr7_45692343     AKia    C    T        0      0        2 
   7  chr7_45692343     AOna    C    T        0      0        2 
   7  chr7_45692343     ASom    C    T        0      0        2 
   7  chr7_45692343     HCab    C    T        0      0        2 
   7  chr7_45692343     HPrz    C    T        0      0        2 
   7  chr7_45692343     ZBoe    C    T        1      2        2 
   7  chr7_45692343     ZGre    C    T        0      0        2 
   7  chr7_45692343     ZHar    C    T        0      0        2 
   7  chr7_45692343   Sample    C    T        0      0        2 
   7  chr7_45714677     AAsi    A    G        0      0        2 
   7  chr7_45714677     AKia    A    G        0      0        2 
   7  chr7_45714677     AOna    A    G        0      0        2 
   7  chr7_45714677     ASom    A    G        0      0        2 
   7  chr7_45714677     HCab    A    G        1      2        2 
   7  chr7_45714677     HPrz    A    G        1      2        2 
   7  chr7_45714677     ZBoe    A    G        0      0        2 
   7  chr7_45714677     ZGre    A    G        0      0        2 
   7  chr7_45714677     ZHar    A    G        0      0        2 
   7  chr7_45714677   Sample    A    G        0      0        2 
   7  chr7_45729195     AAsi    A    G        0      0        2 
   7  chr7_45729195     AKia    A    G      0.5      1        2 
   7  chr7_45729195     AOna    A    G        0      0        2 
   7  chr7_45729195     ASom    A    G        0      0        2 
   7  chr7_45729195     HCab    A    G        0      0        2 
   7  chr7_45729195     HPrz    A    G        0      0        2 
   7  chr7_45729195     ZBoe    A    G        0      0        2 
   7  chr7_45729195     ZGre    A    G        0      0        2 
   7  chr7_45729195     ZHar    A    G        0      0        2 
   7  chr7_45729195   Sample    A    G        0      0        2 
   7  chr7_45731564     AAsi    A    C        0      0        2 
   7  chr7_45731564     AKia    A    C        0      0        2 
   7  chr7_45731564     AOna    A    C        0      0        2 
   7  chr7_45731564     ASom    A    C        0      0        2 
   7  chr7_45731564     HCab    A    C        1      2        2 
   7  chr7_45731564     HPrz    A    C        1      2        2 
   7  chr7_45731564     ZBoe    A    C        0      0        2 
   7  chr7_45731564     ZGre    A    C        0      0        2 
   7  chr7_45731564     ZHar    A    C        0      0        2 
   7  chr7_45731564   Sample    A    C        0      0        2 
   7  chr7_45733785     AAsi    G    T        1      2        2 
   7  chr7_45733785     AKia    G    T        0      0        2 
   7  chr7_45733785     AOna    G    T        0      0        2 
   7  chr7_45733785     ASom    G    T        1      2        2 
   7  chr7_45733785     HCab    G    T        0      0        2 
   7  chr7_45733785     HPrz    G    T        0      0        2 
   7  chr7_45733785     ZBoe    G    T        0      0        2 
   7  chr7_45733785     ZGre    G    T        0      0        2 
   7  chr7_45733785     ZHar    G    T        0      0        2 
   7  chr7_45733785   Sample    G    T        1      2        2 
   7  chr7_45769348     AAsi    T    C        0      0        2 
   7  chr7_45769348     AKia    T    C        0      0        2 
   7  chr7_45769348     AOna    T    C        0      0        2 
   7  chr7_45769348     ASom    T    C        0      0        2 
   7  chr7_45769348     HCab    T    C        0      0        2 
   7  chr7_45769348     HPrz    T    C        0      0        2 
   7  chr7_45769348     ZBoe    T    C        1      2        2 
   7  chr7_45769348     ZGre    T    C        0      0        2 
   7  chr7_45769348     ZHar    T    C        0      0        2 
   7  chr7_45769348   Sample    T    C        0      0        2 
   7  chr7_45770809     AAsi    A    G        0      0        2 
   7  chr7_45770809     AKia    A    G        1      2        2 
   7  chr7_45770809     AOna    A    G        1      2        2 
   7  chr7_45770809     ASom    A    G        0      0        2 
   7  chr7_45770809     HCab    A    G        0      0        2 
   7  chr7_45770809     HPrz    A    G        0      0        2 
   7  chr7_45770809     ZBoe    A    G        0      0        2 
   7  chr7_45770809     ZGre    A    G        0      0        2 
   7  chr7_45770809     ZHar    A    G        0      0        2 
   7  chr7_45770809   Sample    A    G        0      0        2 
   7  chr7_45779998     AAsi    T    C        0      0        2 
   7  chr7_45779998     AKia    T    C      0.5      1        2 
   7  chr7_45779998     AOna    T    C        0      0        2 
   7  chr7_45779998     ASom    T    C        0      0        2 
   7  chr7_45779998     HCab    T    C        0      0        2 
   7  chr7_45779998     HPrz    T    C        0      0        2 
   7  chr7_45779998     ZBoe    T    C        0      0        2 
   7  chr7_45779998     ZGre    T    C        0      0        2 
   7  chr7_45779998     ZHar    T    C        0      0        2 
   7  chr7_45779998   Sample    T    C        0      0        2 
   7  chr7_45790627     AAsi    A    C      0.5      1        2 
   7  chr7_45790627     AKia    A    C        0      0        2 
   7  chr7_45790627     AOna    A    C        0      0        2 
   7  chr7_45790627     ASom    A    C        0      0        2 
   7  chr7_45790627     HCab    A    C        0      0        2 
   7  chr7_45790627     HPrz    A    C        0      0        2 
   7  chr7_45790627     ZBoe    A    C        0      0        2 
   7  chr7_45790627     ZGre    A    C        0      0        2 
   7  chr7_45790627     ZHar    A    C        0      0        2 
   7  chr7_45790627   Sample    A    C        0      0        2 
   7  chr7_45796578     AAsi    A    C        0      0        2 
   7  chr7_45796578     AKia    A    C        0      0        2 
   7  chr7_45796578     AOna    A    C        0      0        2 
   7  chr7_45796578     ASom    A    C        0      0        2 
   7  chr7_45796578     HCab    A    C        0      0        2 
   7  chr7_45796578     HPrz    A    C        0      0        2 
   7  chr7_45796578     ZBoe    A    C        1      2        2 
   7  chr7_45796578     ZGre    A    C        1      2        2 
   7  chr7_45796578     ZHar    A    C        1      2        2 
   7  chr7_45796578   Sample    A    C        0      0        2 
   7  chr7_45797512     AAsi    C    G        0      0        2 
   7  chr7_45797512     AKia    C    G        0      0        2 
   7  chr7_45797512     AOna    C    G        0      0        2 
   7  chr7_45797512     ASom    C    G        0      0        2 
   7  chr7_45797512     HCab    C    G        0      0        2 
   7  chr7_45797512     HPrz    C    G        0      0        2 
   7  chr7_45797512     ZBoe    C    G        0      0        2 
   7  chr7_45797512     ZGre    C    G        1      2        2 
   7  chr7_45797512     ZHar    C    G        0      0        2 
   7  chr7_45797512   Sample    C    G        0      0        2 
   7  chr7_45800414     AAsi    A    G        0      0        2 
   7  chr7_45800414     AKia    A    G        0      0        2 
   7  chr7_45800414     AOna    A    G        1      2        2 
   7  chr7_45800414     ASom    A    G        0      0        2 
   7  chr7_45800414     HCab    A    G        0      0        2 
   7  chr7_45800414     HPrz    A    G        0      0        2 
   7  chr7_45800414     ZBoe    A    G        0      0        2 
   7  chr7_45800414     ZGre    A    G        0      0        2 
   7  chr7_45800414     ZHar    A    G        0      0        2 
   7  chr7_45800414   Sample    A    G        0      0        2 
   7  chr7_45813048     AAsi    G    A        1      2        2 
   7  chr7_45813048     AKia    G    A        0      0        2 
   7  chr7_45813048     AOna    G    A        0      0        2 
   7  chr7_45813048     ASom    G    A        0      0        2 
   7  chr7_45813048     HCab    G    A        0      0        2 
   7  chr7_45813048     HPrz    G    A        0      0        2 
   7  chr7_45813048     ZBoe    G    A        0      0        2 
   7  chr7_45813048     ZGre    G    A        0      0        2 
   7  chr7_45813048     ZHar    G    A        0      0        2 
   7  chr7_45813048   Sample    G    A        0      0        2 
   7  chr7_45818304     AAsi    C    T        0      0        2 
   7  chr7_45818304     AKia    C    T        0      0        2 
   7  chr7_45818304     AOna    C    T        0      0        2 
   7  chr7_45818304     ASom    C    T        0      0        2 
   7  chr7_45818304     HCab    C    T        0      0        2 
   7  chr7_45818304     HPrz    C    T        0      0        2 
   7  chr7_45818304     ZBoe    C    T        1      2        2 
   7  chr7_45818304     ZGre    C    T        0      0        2 
   7  chr7_45818304     ZHar    C    T        0      0        2 
   7  chr7_45818304   Sample    C    T        0      0        2 
   7  chr7_45819756     AAsi    C    T        0      0        2 
   7  chr7_45819756     AKia    C    T      0.5      1        2 
   7  chr7_45819756     AOna    C    T        0      0        2 
   7  chr7_45819756     ASom    C    T        0      0        2 
   7  chr7_45819756     HCab    C    T        1      2        2 
   7  chr7_45819756     HPrz    C    T        1      2        2 
   7  chr7_45819756     ZBoe    C    T        0      0        2 
   7  chr7_45819756     ZGre    C    T        1      2        2 
   7  chr7_45819756     ZHar    C    T        1      2        2 
   7  chr7_45819756   Sample    C    T        0      0        2 
   7  chr7_45821091     AAsi    G    T        0      0        2 
   7  chr7_45821091     AKia    G    T        0      0        2 
   7  chr7_45821091     AOna    G    T        0      0        2 
   7  chr7_45821091     ASom    G    T        0      0        2 
   7  chr7_45821091     HCab    G    T        0      0        2 
   7  chr7_45821091     HPrz    G    T        0      0        2 
   7  chr7_45821091     ZBoe    G    T        1      2        2 
   7  chr7_45821091     ZGre    G    T        0      0        2 
   7  chr7_45821091     ZHar    G    T        0      0        2 
   7  chr7_45821091   Sample    G    T        0      0        2 
   7  chr7_45822663     AAsi    G    A        0      0        2 
   7  chr7_45822663     AKia    G    A        0      0        2 
   7  chr7_45822663     AOna    G    A        0      0        2 
   7  chr7_45822663     ASom    G    A        0      0        2 
   7  chr7_45822663     HCab    G    A        1      2        2 
   7  chr7_45822663     HPrz    G    A        1      2        2 
   7  chr7_45822663     ZBoe    G    A        0      0        2 
   7  chr7_45822663     ZGre    G    A        0      0        2 
   7  chr7_45822663     ZHar    G    A        0      0        2 
   7  chr7_45822663   Sample    G    A        0      0        2 
   7  chr7_45830244     AAsi    C    T        0      0        2 
   7  chr7_45830244     AKia    C    T        0      0        2 
   7  chr7_45830244     AOna    C    T        0      0        2 
   7  chr7_45830244     ASom    C    T        0      0        2 
   7  chr7_45830244     HCab    C    T        0      0        2 
   7  chr7_45830244     HPrz    C    T        0      0        2 
   7  chr7_45830244     ZBoe    C    T        0      0        2 
   7  chr7_45830244     ZGre    C    T        1      2        2 
   7  chr7_45830244     ZHar    C    T        0      0        2 
   7  chr7_45830244   Sample    C    T        0      0        2 
   7  chr7_45831753     AAsi    G    A        0      0        2 
   7  chr7_45831753     AKia    G    A      0.5      1        2 
   7  chr7_45831753     AOna    G    A        0      0        2 
   7  chr7_45831753     ASom    G    A        0      0        2 
   7  chr7_45831753     HCab    G    A        0      0        2 
   7  chr7_45831753     HPrz    G    A        0      0        2 
   7  chr7_45831753     ZBoe    G    A        0      0        2 
   7  chr7_45831753     ZGre    G    A        0      0        2 
   7  chr7_45831753     ZHar    G    A        0      0        2 
   7  chr7_45831753   Sample    G    A        0      0        2 
   7  chr7_45832841     AAsi    C    G        0      0        2 
   7  chr7_45832841     AKia    C    G        0      0        2 
   7  chr7_45832841     AOna    C    G        0      0        2 
   7  chr7_45832841     ASom    C    G        1      2        2 
   7  chr7_45832841     HCab    C    G        0      0        2 
   7  chr7_45832841     HPrz    C    G        0      0        2 
   7  chr7_45832841     ZBoe    C    G        0      0        2 
   7  chr7_45832841     ZGre    C    G        0      0        2 
   7  chr7_45832841     ZHar    C    G        0      0        2 
   7  chr7_45832841   Sample    C    G        0      0        2 
   7  chr7_45835563     AAsi    T    C        0      0        2 
   7  chr7_45835563     AKia    T    C        0      0        2 
   7  chr7_45835563     AOna    T    C        0      0        2 
   7  chr7_45835563     ASom    T    C        0      0        2 
   7  chr7_45835563     HCab    T    C        1      2        2 
   7  chr7_45835563     HPrz    T    C        1      2        2 
   7  chr7_45835563     ZBoe    T    C        0      0        2 
   7  chr7_45835563     ZGre    T    C        0      0        2 
   7  chr7_45835563     ZHar    T    C        0      0        2 
   7  chr7_45835563   Sample    T    C        0      0        2 
   7  chr7_45846909     AAsi    A    G        1      2        2 
   7  chr7_45846909     AKia    A    G      0.5      1        2 
   7  chr7_45846909     AOna    A    G        1      2        2 
   7  chr7_45846909     ASom    A    G        1      2        2 
   7  chr7_45846909     HCab    A    G        0      0        2 
   7  chr7_45846909     HPrz    A    G        0      0        2 
   7  chr7_45846909     ZBoe    A    G        0      0        2 
   7  chr7_45846909     ZGre    A    G        0      0        2 
   7  chr7_45846909     ZHar    A    G        0      0        2 
   7  chr7_45846909   Sample    A    G        1      2        2 
   7  chr7_45863830     AAsi    T    C        0      0        2 
   7  chr7_45863830     AKia    T    C      0.5      1        2 
   7  chr7_45863830     AOna    T    C        1      2        2 
   7  chr7_45863830     ASom    T    C        0      0        2 
   7  chr7_45863830     HCab    T    C        0      0        2 
   7  chr7_45863830     HPrz    T    C        0      0        2 
   7  chr7_45863830     ZBoe    T    C        0      0        2 
   7  chr7_45863830     ZGre    T    C        0      0        2 
   7  chr7_45863830     ZHar    T    C        0      0        2 
   7  chr7_45863830   Sample    T    C        0      0        2 
   7  chr7_45864769     AAsi    G    A        0      0        2 
   7  chr7_45864769     AKia    G    A        0      0        2 
   7  chr7_45864769     AOna    G    A        0      0        2 
   7  chr7_45864769     ASom    G    A        0      0        2 
   7  chr7_45864769     HCab    G    A        0      0        2 
   7  chr7_45864769     HPrz    G    A        0      0        2 
   7  chr7_45864769     ZBoe    G    A      0.5      1        2 
   7  chr7_45864769     ZGre    G    A        0      0        2 
   7  chr7_45864769     ZHar    G    A        0      0        2 
   7  chr7_45864769   Sample    G    A        0      0        2 
   7  chr7_45866834     AAsi    T    C        0      0        2 
   7  chr7_45866834     AKia    T    C      0.5      1        2 
   7  chr7_45866834     AOna    T    C        0      0        2 
   7  chr7_45866834     ASom    T    C        0      0        2 
   7  chr7_45866834     HCab    T    C        0      0        2 
   7  chr7_45866834     HPrz    T    C        0      0        2 
   7  chr7_45866834     ZBoe    T    C        0      0        2 
   7  chr7_45866834     ZGre    T    C        0      0        2 
   7  chr7_45866834     ZHar    T    C        0      0        2 
   7  chr7_45866834   Sample    T    C        0      0        2 
   7  chr7_45867848     AAsi    T    C        0      0        2 
   7  chr7_45867848     AKia    T    C        0      0        2 
   7  chr7_45867848     AOna    T    C        0      0        2 
   7  chr7_45867848     ASom    T    C        0      0        2 
   7  chr7_45867848     HCab    T    C        0      0        2 
   7  chr7_45867848     HPrz    T    C        0      0        2 
   7  chr7_45867848     ZBoe    T    C        0      0        2 
   7  chr7_45867848     ZGre    T    C        1      2        2 
   7  chr7_45867848     ZHar    T    C        0      0        2 
   7  chr7_45867848   Sample    T    C        0      0        2 
   7  chr7_45869744     AAsi    C    T        0      0        2 
   7  chr7_45869744     AKia    C    T        0      0        2 
   7  chr7_45869744     AOna    C    T        0      0        2 
   7  chr7_45869744     ASom    C    T        0      0        2 
   7  chr7_45869744     HCab    C    T        0      0        2 
   7  chr7_45869744     HPrz    C    T        0      0        2 
   7  chr7_45869744     ZBoe    C    T        0      0        2 
   7  chr7_45869744     ZGre    C    T        1      2        2 
   7  chr7_45869744     ZHar    C    T        0      0        2 
   7  chr7_45869744   Sample    C    T        0      0        2 
   7  chr7_45877356     AAsi    C    G        0      0        2 
   7  chr7_45877356     AKia    C    G        0      0        2 
   7  chr7_45877356     AOna    C    G        0      0        2 
   7  chr7_45877356     ASom    C    G        0      0        2 
   7  chr7_45877356     HCab    C    G        1      2        2 
   7  chr7_45877356     HPrz    C    G        1      2        2 
   7  chr7_45877356     ZBoe    C    G        0      0        2 
   7  chr7_45877356     ZGre    C    G        0      0        2 
   7  chr7_45877356     ZHar    C    G        0      0        2 
   7  chr7_45877356   Sample    C    G        0      0        2 
   7  chr7_45884857     AAsi    C    T        0      0        2 
   7  chr7_45884857     AKia    C    T        0      0        2 
   7  chr7_45884857     AOna    C    T        0      0        2 
   7  chr7_45884857     ASom    C    T        0      0        2 
   7  chr7_45884857     HCab    C    T        1      2        2 
   7  chr7_45884857     HPrz    C    T        1      2        2 
   7  chr7_45884857     ZBoe    C    T        0      0        2 
   7  chr7_45884857     ZGre    C    T        0      0        2 
   7  chr7_45884857     ZHar    C    T        0      0        2 
   7  chr7_45884857   Sample    C    T        0      0        2 
   7  chr7_45892877     AAsi    C    A        0      0        2 
   7  chr7_45892877     AKia    C    A        0      0        2 
   7  chr7_45892877     AOna    C    A      0.5      1        2 
   7  chr7_45892877     ASom    C    A        0      0        2 
   7  chr7_45892877     HCab    C    A        0      0        2 
   7  chr7_45892877     HPrz    C    A        0      0        2 
   7  chr7_45892877     ZBoe    C    A        0      0        2 
   7  chr7_45892877     ZGre    C    A        0      0        2 
   7  chr7_45892877     ZHar    C    A        0      0        2 
   7  chr7_45892877   Sample    C    A        0      0        2 
   7  chr7_45900459     AAsi    C    T        0      0        2 
   7  chr7_45900459     AKia    C    T        0      0        2 
   7  chr7_45900459     AOna    C    T        0      0        2 
   7  chr7_45900459     ASom    C    T        0      0        2 
   7  chr7_45900459     HCab    C    T        1      2        2 
   7  chr7_45900459     HPrz    C    T        1      2        2 
   7  chr7_45900459     ZBoe    C    T        0      0        2 
   7  chr7_45900459     ZGre    C    T        0      0        2 
   7  chr7_45900459     ZHar    C    T        0      0        2 
   7  chr7_45900459   Sample    C    T        0      0        2 
   7  chr7_45912315     AAsi    G    C        0      0        2 
   7  chr7_45912315     AKia    G    C        0      0        2 
   7  chr7_45912315     AOna    G    C      0.5      1        2 
   7  chr7_45912315     ASom    G    C        0      0        2 
   7  chr7_45912315     HCab    G    C        0      0        2 
   7  chr7_45912315     HPrz    G    C        0      0        2 
   7  chr7_45912315     ZBoe    G    C        0      0        2 
   7  chr7_45912315     ZGre    G    C        0      0        2 
   7  chr7_45912315     ZHar    G    C        0      0        2 
   7  chr7_45912315   Sample    G    C        0      0        2 
   7  chr7_45919553     AAsi    G    T        0      0        2 
   7  chr7_45919553     AKia    G    T        0      0        2 
   7  chr7_45919553     AOna    G    T        0      0        2 
   7  chr7_45919553     ASom    G    T        0      0        2 
   7  chr7_45919553     HCab    G    T        0      0        2 
   7  chr7_45919553     HPrz    G    T        0      0        2 
   7  chr7_45919553     ZBoe    G    T        0      0        2 
   7  chr7_45919553     ZGre    G    T        1      2        2 
   7  chr7_45919553     ZHar    G    T        0      0        2 
   7  chr7_45919553   Sample    G    T        0      0        2 
   7  chr7_45921907     AAsi    T    C        0      0        2 
   7  chr7_45921907     AKia    T    C      0.5      1        2 
   7  chr7_45921907     AOna    T    C        0      0        2 
   7  chr7_45921907     ASom    T    C        0      0        2 
   7  chr7_45921907     HCab    T    C        0      0        2 
   7  chr7_45921907     HPrz    T    C        0      0        2 
   7  chr7_45921907     ZBoe    T    C        0      0        2 
   7  chr7_45921907     ZGre    T    C        0      0        2 
   7  chr7_45921907     ZHar    T    C        0      0        2 
   7  chr7_45921907   Sample    T    C        0      0        2 
   7  chr7_45921918     AAsi    T    G        0      0        2 
   7  chr7_45921918     AKia    T    G      0.5      1        2 
   7  chr7_45921918     AOna    T    G        0      0        2 
   7  chr7_45921918     ASom    T    G        0      0        2 
   7  chr7_45921918     HCab    T    G        0      0        2 
   7  chr7_45921918     HPrz    T    G        0      0        2 
   7  chr7_45921918     ZBoe    T    G        0      0        2 
   7  chr7_45921918     ZGre    T    G        0      0        2 
   7  chr7_45921918     ZHar    T    G        0      0        2 
   7  chr7_45921918   Sample    T    G        0      0        2 
   7  chr7_45927723     AAsi    G    C        0      0        2 
   7  chr7_45927723     AKia    G    C        0      0        2 
   7  chr7_45927723     AOna    G    C        0      0        2 
   7  chr7_45927723     ASom    G    C        0      0        2 
   7  chr7_45927723     HCab    G    C        0      0        2 
   7  chr7_45927723     HPrz    G    C        0      0        2 
   7  chr7_45927723     ZBoe    G    C      0.5      1        2 
   7  chr7_45927723     ZGre    G    C        0      0        2 
   7  chr7_45927723     ZHar    G    C        0      0        2 
   7  chr7_45927723   Sample    G    C        0      0        2 
   7  chr7_45933759     AAsi    G    C        0      0        2 
   7  chr7_45933759     AKia    G    C        0      0        2 
   7  chr7_45933759     AOna    G    C        0      0        2 
   7  chr7_45933759     ASom    G    C        0      0        2 
   7  chr7_45933759     HCab    G    C        0      0        2 
   7  chr7_45933759     HPrz    G    C        0      0        2 
   7  chr7_45933759     ZBoe    G    C        0      0        2 
   7  chr7_45933759     ZGre    G    C        1      2        2 
   7  chr7_45933759     ZHar    G    C        0      0        2 
   7  chr7_45933759   Sample    G    C        0      0        2 
   7  chr7_45934075     AAsi    C    T        0      0        2 
   7  chr7_45934075     AKia    C    T        0      0        2 
   7  chr7_45934075     AOna    C    T        0      0        2 
   7  chr7_45934075     ASom    C    T        0      0        2 
   7  chr7_45934075     HCab    C    T        1      2        2 
   7  chr7_45934075     HPrz    C    T        1      2        2 
   7  chr7_45934075     ZBoe    C    T        0      0        2 
   7  chr7_45934075     ZGre    C    T        0      0        2 
   7  chr7_45934075     ZHar    C    T        0      0        2 
   7  chr7_45934075   Sample    C    T        0      0        2 
   7  chr7_45936607     AAsi    A    G        0      0        2 
   7  chr7_45936607     AKia    A    G        0      0        2 
   7  chr7_45936607     AOna    A    G        0      0        2 
   7  chr7_45936607     ASom    A    G        0      0        2 
   7  chr7_45936607     HCab    A    G        0      0        2 
   7  chr7_45936607     HPrz    A    G        0      0        2 
   7  chr7_45936607     ZBoe    A    G        0      0        2 
   7  chr7_45936607     ZGre    A    G        1      2        2 
   7  chr7_45936607     ZHar    A    G        0      0        2 
   7  chr7_45936607   Sample    A    G        0      0        2 
   7  chr7_45950031     AAsi    G    A        0      0        2 
   7  chr7_45950031     AKia    G    A        0      0        2 
   7  chr7_45950031     AOna    G    A        0      0        2 
   7  chr7_45950031     ASom    G    A        0      0        2 
   7  chr7_45950031     HCab    G    A        0      0        2 
   7  chr7_45950031     HPrz    G    A        0      0        2 
   7  chr7_45950031     ZBoe    G    A      0.5      1        2 
   7  chr7_45950031     ZGre    G    A        0      0        2 
   7  chr7_45950031     ZHar    G    A        0      0        2 
   7  chr7_45950031   Sample    G    A        0      0        2 
   7  chr7_45959948     AAsi    C    A        0      0        2 
   7  chr7_45959948     AKia    C    A        0      0        2 
   7  chr7_45959948     AOna    C    A      0.5      1        2 
   7  chr7_45959948     ASom    C    A        0      0        2 
   7  chr7_45959948     HCab    C    A        0      0        2 
   7  chr7_45959948     HPrz    C    A        0      0        2 
   7  chr7_45959948     ZBoe    C    A        0      0        2 
   7  chr7_45959948     ZGre    C    A        0      0        2 
   7  chr7_45959948     ZHar    C    A        0      0        2 
   7  chr7_45959948   Sample    C    A        0      0        2 
   7  chr7_45960111     AAsi    T    G        0      0        2 
   7  chr7_45960111     AKia    T    G      0.5      1        2 
   7  chr7_45960111     AOna    T    G        0      0        2 
   7  chr7_45960111     ASom    T    G        0      0        2 
   7  chr7_45960111     HCab    T    G        0      0        2 
   7  chr7_45960111     HPrz    T    G        0      0        2 
   7  chr7_45960111     ZBoe    T    G        0      0        2 
   7  chr7_45960111     ZGre    T    G        0      0        2 
   7  chr7_45960111     ZHar    T    G        0      0        2 
   7  chr7_45960111   Sample    T    G        0      0        2 
   7  chr7_45972741     AAsi    C    G        0      0        2 
   7  chr7_45972741     AKia    C    G        1      2        2 
   7  chr7_45972741     AOna    C    G        1      2        2 
   7  chr7_45972741     ASom    C    G        0      0        2 
   7  chr7_45972741     HCab    C    G        1      2        2 
   7  chr7_45972741     HPrz    C    G        1      2        2 
   7  chr7_45972741     ZBoe    C    G        0      0        2 
   7  chr7_45972741     ZGre    C    G        0      0        2 
   7  chr7_45972741     ZHar    C    G        0      0        2 
   7  chr7_45972741   Sample    C    G        0      0        2 
   7  chr7_45982058     AAsi    T    C        0      0        2 
   7  chr7_45982058     AKia    T    C        0      0        2 
   7  chr7_45982058     AOna    T    C        0      0        2 
   7  chr7_45982058     ASom    T    C        0      0        2 
   7  chr7_45982058     HCab    T    C        0      0        2 
   7  chr7_45982058     HPrz    T    C        0      0        2 
   7  chr7_45982058     ZBoe    T    C        0      0        2 
   7  chr7_45982058     ZGre    T    C        1      2        2 
   7  chr7_45982058     ZHar    T    C        0      0        2 
   7  chr7_45982058   Sample    T    C        0      0        2 
   7  chr7_45984785     AAsi    A    C        0      0        2 
   7  chr7_45984785     AKia    A    C        0      0        2 
   7  chr7_45984785     AOna    A    C        0      0        2 
   7  chr7_45984785     ASom    A    C        1      2        2 
   7  chr7_45984785     HCab    A    C        0      0        2 
   7  chr7_45984785     HPrz    A    C        0      0        2 
   7  chr7_45984785     ZBoe    A    C        0      0        2 
   7  chr7_45984785     ZGre    A    C        0      0        2 
   7  chr7_45984785     ZHar    A    C        0      0        2 
   7  chr7_45984785   Sample    A    C        0      0        2 
   7  chr7_45986240     AAsi    T    C        0      0        2 
   7  chr7_45986240     AKia    T    C        0      0        2 
   7  chr7_45986240     AOna    T    C        0      0        2 
   7  chr7_45986240     ASom    T    C        0      0        2 
   7  chr7_45986240     HCab    T    C        0      0        2 
   7  chr7_45986240     HPrz    T    C        0      0        2 
   7  chr7_45986240     ZBoe    T    C      0.5      1        2 
   7  chr7_45986240     ZGre    T    C        0      0        2 
   7  chr7_45986240     ZHar    T    C        0      0        2 
   7  chr7_45986240   Sample    T    C        0      0        2 
   7  chr7_46010988     AAsi    A    G        0      0        2 
   7  chr7_46010988     AKia    A    G        0      0        2 
   7  chr7_46010988     AOna    A    G        0      0        2 
   7  chr7_46010988     ASom    A    G        0      0        2 
   7  chr7_46010988     HCab    A    G        0      0        2 
   7  chr7_46010988     HPrz    A    G        0      0        2 
   7  chr7_46010988     ZBoe    A    G        0      0        2 
   7  chr7_46010988     ZGre    A    G        1      2        2 
   7  chr7_46010988     ZHar    A    G        0      0        2 
   7  chr7_46010988   Sample    A    G        0      0        2 
   7  chr7_46018518     AAsi    G    A        0      0        2 
   7  chr7_46018518     AKia    G    A        0      0        2 
   7  chr7_46018518     AOna    G    A        0      0        2 
   7  chr7_46018518     ASom    G    A        0      0        2 
   7  chr7_46018518     HCab    G    A        1      2        2 
   7  chr7_46018518     HPrz    G    A        1      2        2 
   7  chr7_46018518     ZBoe    G    A        0      0        2 
   7  chr7_46018518     ZGre    G    A        0      0        2 
   7  chr7_46018518     ZHar    G    A        0      0        2 
   7  chr7_46018518   Sample    G    A        0      0        2 
   7  chr7_46054595     AAsi    A    G        0      0        2 
   7  chr7_46054595     AKia    A    G        0      0        2 
   7  chr7_46054595     AOna    A    G        0      0        2 
   7  chr7_46054595     ASom    A    G        0      0        2 
   7  chr7_46054595     HCab    A    G        0      0        2 
   7  chr7_46054595     HPrz    A    G        0      0        2 
   7  chr7_46054595     ZBoe    A    G        0      0        2 
   7  chr7_46054595     ZGre    A    G        0      0        2 
   7  chr7_46054595     ZHar    A    G        1      2        2 
   7  chr7_46054595   Sample    A    G        0      0        2 
   7  chr7_46059559     AAsi    T    G        0      0        2 
   7  chr7_46059559     AKia    T    G        0      0        2 
   7  chr7_46059559     AOna    T    G      0.5      1        2 
   7  chr7_46059559     ASom    T    G        0      0        2 
   7  chr7_46059559     HCab    T    G        0      0        2 
   7  chr7_46059559     HPrz    T    G        0      0        2 
   7  chr7_46059559     ZBoe    T    G        0      0        2 
   7  chr7_46059559     ZGre    T    G        0      0        2 
   7  chr7_46059559     ZHar    T    G        0      0        2 
   7  chr7_46059559   Sample    T    G        0      0        2 
   7  chr7_46082460     AAsi    C    T        0      0        2 
   7  chr7_46082460     AKia    C    T        0      0        2 
   7  chr7_46082460     AOna    C    T        0      0        2 
   7  chr7_46082460     ASom    C    T        0      0        2 
   7  chr7_46082460     HCab    C    T        1      2        2 
   7  chr7_46082460     HPrz    C    T        1      2        2 
   7  chr7_46082460     ZBoe    C    T        0      0        2 
   7  chr7_46082460     ZGre    C    T        0      0        2 
   7  chr7_46082460     ZHar    C    T        0      0        2 
   7  chr7_46082460   Sample    C    T        0      0        2 
   7  chr7_46085956     AAsi    C    T        0      0        2 
   7  chr7_46085956     AKia    C    T        0      0        2 
   7  chr7_46085956     AOna    C    T        0      0        2 
   7  chr7_46085956     ASom    C    T        0      0        2 
   7  chr7_46085956     HCab    C    T        0      0        2 
   7  chr7_46085956     HPrz    C    T        0      0        2 
   7  chr7_46085956     ZBoe    C    T      0.5      1        2 
   7  chr7_46085956     ZGre    C    T        0      0        2 
   7  chr7_46085956     ZHar    C    T        0      0        2 
   7  chr7_46085956   Sample    C    T        0      0        2 
   7  chr7_46108243     AAsi    A    T        0      0        2 
   7  chr7_46108243     AKia    A    T      0.5      1        2 
   7  chr7_46108243     AOna    A    T        1      2        2 
   7  chr7_46108243     ASom    A    T        0      0        2 
   7  chr7_46108243     HCab    A    T        0      0        2 
   7  chr7_46108243     HPrz    A    T        0      0        2 
   7  chr7_46108243     ZBoe    A    T        0      0        2 
   7  chr7_46108243     ZGre    A    T        0      0        2 
   7  chr7_46108243     ZHar    A    T        0      0        2 
   7  chr7_46108243   Sample    A    T        0      0        2 
   7  chr7_46114537     AAsi    G    T        0      0        2 
   7  chr7_46114537     AKia    G    T        0      0        2 
   7  chr7_46114537     AOna    G    T        0      0        2 
   7  chr7_46114537     ASom    G    T        0      0        2 
   7  chr7_46114537     HCab    G    T        0      0        2 
   7  chr7_46114537     HPrz    G    T        0      0        2 
   7  chr7_46114537     ZBoe    G    T        1      2        2 
   7  chr7_46114537     ZGre    G    T        1      2        2 
   7  chr7_46114537     ZHar    G    T        1      2        2 
   7  chr7_46114537   Sample    G    T        0      0        2 
   7  chr7_46115788     AAsi    T    C        0      0        2 
   7  chr7_46115788     AKia    T    C        0      0        2 
   7  chr7_46115788     AOna    T    C        0      0        2 
   7  chr7_46115788     ASom    T    C        0      0        2 
   7  chr7_46115788     HCab    T    C        0      0        2 
   7  chr7_46115788     HPrz    T    C        0      0        2 
   7  chr7_46115788     ZBoe    T    C        0      0        2 
   7  chr7_46115788     ZGre    T    C        0      0        2 
   7  chr7_46115788     ZHar    T    C        1      2        2 
   7  chr7_46115788   Sample    T    C        1      2        2 
   7  chr7_46116827     AAsi    A    G        0      0        2 
   7  chr7_46116827     AKia    A    G        0      0        2 
   7  chr7_46116827     AOna    A    G        0      0        2 
   7  chr7_46116827     ASom    A    G        0      0        2 
   7  chr7_46116827     HCab    A    G        0      0        2 
   7  chr7_46116827     HPrz    A    G        0      0        2 
   7  chr7_46116827     ZBoe    A    G        0      0        2 
   7  chr7_46116827     ZGre    A    G        0      0        2 
   7  chr7_46116827     ZHar    A    G      0.5      1        2 
   7  chr7_46116827   Sample    A    G        0      0        2 
   7  chr7_46117436     AAsi    C    T        0      0        2 
   7  chr7_46117436     AKia    C    T        0      0        2 
   7  chr7_46117436     AOna    C    T        0      0        2 
   7  chr7_46117436     ASom    C    T        0      0        2 
   7  chr7_46117436     HCab    C    T        0      0        2 
   7  chr7_46117436     HPrz    C    T        0      0        2 
   7  chr7_46117436     ZBoe    C    T        1      2        2 
   7  chr7_46117436     ZGre    C    T        1      2        2 
   7  chr7_46117436     ZHar    C    T        1      2        2 
   7  chr7_46117436   Sample    C    T        0      0        2 
   7  chr7_46117961     AAsi    T    C        0      0        2 
   7  chr7_46117961     AKia    T    C        0      0        2 
   7  chr7_46117961     AOna    T    C        0      0        2 
   7  chr7_46117961     ASom    T    C        0      0        2 
   7  chr7_46117961     HCab    T    C        0      0        2 
   7  chr7_46117961     HPrz    T    C        0      0        2 
   7  chr7_46117961     ZBoe    T    C        1      2        2 
   7  chr7_46117961     ZGre    T    C        1      2        2 
   7  chr7_46117961     ZHar    T    C        1      2        2 
   7  chr7_46117961   Sample    T    C        0      0        2 
   7  chr7_46123156     AAsi    G    T        0      0        2 
   7  chr7_46123156     AKia    G    T        0      0        2 
   7  chr7_46123156     AOna    G    T        0      0        2 
   7  chr7_46123156     ASom    G    T        0      0        2 
   7  chr7_46123156     HCab    G    T        0      0        2 
   7  chr7_46123156     HPrz    G    T        0      0        2 
   7  chr7_46123156     ZBoe    G    T        1      2        2 
   7  chr7_46123156     ZGre    G    T        1      2        2 
   7  chr7_46123156     ZHar    G    T        1      2        2 
   7  chr7_46123156   Sample    G    T        0      0        2 
   7  chr7_46126526     AAsi    G    C        0      0        2 
   7  chr7_46126526     AKia    G    C        0      0        2 
   7  chr7_46126526     AOna    G    C      0.5      1        2 
   7  chr7_46126526     ASom    G    C        0      0        2 
   7  chr7_46126526     HCab    G    C        0      0        2 
   7  chr7_46126526     HPrz    G    C        0      0        2 
   7  chr7_46126526     ZBoe    G    C        0      0        2 
   7  chr7_46126526     ZGre    G    C        0      0        2 
   7  chr7_46126526     ZHar    G    C        0      0        2 
   7  chr7_46126526   Sample    G    C        0      0        2 
   7  chr7_46131391     AAsi    T    C        0      0        2 
   7  chr7_46131391     AKia    T    C        0      0        2 
   7  chr7_46131391     AOna    T    C      0.5      1        2 
   7  chr7_46131391     ASom    T    C        0      0        2 
   7  chr7_46131391     HCab    T    C        0      0        2 
   7  chr7_46131391     HPrz    T    C        0      0        2 
   7  chr7_46131391     ZBoe    T    C        0      0        2 
   7  chr7_46131391     ZGre    T    C        0      0        2 
   7  chr7_46131391     ZHar    T    C        0      0        2 
   7  chr7_46131391   Sample    T    C        0      0        2 
   7  chr7_46153332     AAsi    G    A        0      0        2 
   7  chr7_46153332     AKia    G    A        0      0        2 
   7  chr7_46153332     AOna    G    A        0      0        2 
   7  chr7_46153332     ASom    G    A        1      2        2 
   7  chr7_46153332     HCab    G    A        0      0        2 
   7  chr7_46153332     HPrz    G    A        0      0        2 
   7  chr7_46153332     ZBoe    G    A        0      0        2 
   7  chr7_46153332     ZGre    G    A        0      0        2 
   7  chr7_46153332     ZHar    G    A        0      0        2 
   7  chr7_46153332   Sample    G    A        0      0        2 
   7  chr7_46173566     AAsi    G    C        0      0        2 
   7  chr7_46173566     AKia    G    C        0      0        2 
   7  chr7_46173566     AOna    G    C        0      0        2 
   7  chr7_46173566     ASom    G    C      0.5      1        2 
   7  chr7_46173566     HCab    G    C        0      0        2 
   7  chr7_46173566     HPrz    G    C        0      0        2 
   7  chr7_46173566     ZBoe    G    C        0      0        2 
   7  chr7_46173566     ZGre    G    C        0      0        2 
   7  chr7_46173566     ZHar    G    C        0      0        2 
   7  chr7_46173566   Sample    G    C        0      0        2 
   7  chr7_46175168     AAsi    C    T        0      0        2 
   7  chr7_46175168     AKia    C    T        1      2        2 
   7  chr7_46175168     AOna    C    T        0      0        2 
   7  chr7_46175168     ASom    C    T        0      0        2 
   7  chr7_46175168     HCab    C    T        0      0        2 
   7  chr7_46175168     HPrz    C    T        0      0        2 
   7  chr7_46175168     ZBoe    C    T        0      0        2 
   7  chr7_46175168     ZGre    C    T        0      0        2 
   7  chr7_46175168     ZHar    C    T        0      0        2 
   7  chr7_46175168   Sample    C    T        0      0        2 
   7  chr7_46182966     AAsi    A    G        0      0        2 
   7  chr7_46182966     AKia    A    G        0      0        2 
   7  chr7_46182966     AOna    A    G      0.5      1        2 
   7  chr7_46182966     ASom    A    G        0      0        2 
   7  chr7_46182966     HCab    A    G        0      0        2 
   7  chr7_46182966     HPrz    A    G        0      0        2 
   7  chr7_46182966     ZBoe    A    G        0      0        2 
   7  chr7_46182966     ZGre    A    G        0      0        2 
   7  chr7_46182966     ZHar    A    G        0      0        2 
   7  chr7_46182966   Sample    A    G        0      0        2 
   7  chr7_46193319     AAsi    A    G        0      0        2 
   7  chr7_46193319     AKia    A    G        0      0        2 
   7  chr7_46193319     AOna    A    G      0.5      1        2 
   7  chr7_46193319     ASom    A    G        0      0        2 
   7  chr7_46193319     HCab    A    G        0      0        2 
   7  chr7_46193319     HPrz    A    G        0      0        2 
   7  chr7_46193319     ZBoe    A    G        0      0        2 
   7  chr7_46193319     ZGre    A    G        0      0        2 
   7  chr7_46193319     ZHar    A    G        0      0        2 
   7  chr7_46193319   Sample    A    G        0      0        2 
   7  chr7_46201285     AAsi    C    G        0      0        2 
   7  chr7_46201285     AKia    C    G        0      0        2 
   7  chr7_46201285     AOna    C    G      0.5      1        2 
   7  chr7_46201285     ASom    C    G        0      0        2 
   7  chr7_46201285     HCab    C    G        0      0        2 
   7  chr7_46201285     HPrz    C    G        0      0        2 
   7  chr7_46201285     ZBoe    C    G        0      0        2 
   7  chr7_46201285     ZGre    C    G        0      0        2 
   7  chr7_46201285     ZHar    C    G        0      0        2 
   7  chr7_46201285   Sample    C    G        0      0        2 
   7  chr7_46211252     AAsi    A    C        0      0        2 
   7  chr7_46211252     AKia    A    C        0      0        2 
   7  chr7_46211252     AOna    A    C        0      0        2 
   7  chr7_46211252     ASom    A    C        0      0        2 
   7  chr7_46211252     HCab    A    C        0      0        2 
   7  chr7_46211252     HPrz    A    C        0      0        2 
   7  chr7_46211252     ZBoe    A    C        0      0        2 
   7  chr7_46211252     ZGre    A    C        0      0        2 
   7  chr7_46211252     ZHar    A    C        1      2        2 
   7  chr7_46211252   Sample    A    C        0      0        2 
   7  chr7_46212725     AAsi    G    T        0      0        2 
   7  chr7_46212725     AKia    G    T        0      0        2 
   7  chr7_46212725     AOna    G    T        0      0        2 
   7  chr7_46212725     ASom    G    T        0      0        2 
   7  chr7_46212725     HCab    G    T        0      0        2 
   7  chr7_46212725     HPrz    G    T        0      0        2 
   7  chr7_46212725     ZBoe    G    T        0      0        2 
   7  chr7_46212725     ZGre    G    T        1      2        2 
   7  chr7_46212725     ZHar    G    T        0      0        2 
   7  chr7_46212725   Sample    G    T        0      0        2 
   7  chr7_46215866     AAsi    T    A        0      0        2 
   7  chr7_46215866     AKia    T    A        0      0        2 
   7  chr7_46215866     AOna    T    A      0.5      1        2 
   7  chr7_46215866     ASom    T    A        0      0        2 
   7  chr7_46215866     HCab    T    A        0      0        2 
   7  chr7_46215866     HPrz    T    A        0      0        2 
   7  chr7_46215866     ZBoe    T    A        0      0        2 
   7  chr7_46215866     ZGre    T    A        0      0        2 
   7  chr7_46215866     ZHar    T    A        0      0        2 
   7  chr7_46215866   Sample    T    A        0      0        2 
   7  chr7_46217012     AAsi    T    G        0      0        2 
   7  chr7_46217012     AKia    T    G        0      0        2 
   7  chr7_46217012     AOna    T    G        0      0        2 
   7  chr7_46217012     ASom    T    G        0      0        2 
   7  chr7_46217012     HCab    T    G        0      0        2 
   7  chr7_46217012     HPrz    T    G        0      0        2 
   7  chr7_46217012     ZBoe    T    G        0      0        2 
   7  chr7_46217012     ZGre    T    G        1      2        2 
   7  chr7_46217012     ZHar    T    G        0      0        2 
   7  chr7_46217012   Sample    T    G        0      0        2 
   7  chr7_46217732     AAsi    G    C        0      0        2 
   7  chr7_46217732     AKia    G    C        1      2        2 
   7  chr7_46217732     AOna    G    C        0      0        2 
   7  chr7_46217732     ASom    G    C        0      0        2 
   7  chr7_46217732     HCab    G    C        0      0        2 
   7  chr7_46217732     HPrz    G    C        0      0        2 
   7  chr7_46217732     ZBoe    G    C        0      0        2 
   7  chr7_46217732     ZGre    G    C        0      0        2 
   7  chr7_46217732     ZHar    G    C        0      0        2 
   7  chr7_46217732   Sample    G    C        0      0        2 
   7  chr7_46217769     AAsi    A    G        0      0        2 
   7  chr7_46217769     AKia    A    G        0      0        2 
   7  chr7_46217769     AOna    A    G        0      0        2 
   7  chr7_46217769     ASom    A    G        0      0        2 
   7  chr7_46217769     HCab    A    G        0      0        2 
   7  chr7_46217769     HPrz    A    G        0      0        2 
   7  chr7_46217769     ZBoe    A    G        0      0        2 
   7  chr7_46217769     ZGre    A    G        0      0        2 
   7  chr7_46217769     ZHar    A    G        1      2        2 
   7  chr7_46217769   Sample    A    G        0      0        2 
   7  chr7_46221922     AAsi    T    C        0      0        2 
   7  chr7_46221922     AKia    T    C        0      0        2 
   7  chr7_46221922     AOna    T    C        0      0        2 
   7  chr7_46221922     ASom    T    C        0      0        2 
   7  chr7_46221922     HCab    T    C        0      0        2 
   7  chr7_46221922     HPrz    T    C        0      0        2 
   7  chr7_46221922     ZBoe    T    C        0      0        2 
   7  chr7_46221922     ZGre    T    C        1      2        2 
   7  chr7_46221922     ZHar    T    C        0      0        2 
   7  chr7_46221922   Sample    T    C        0      0        2 
   7  chr7_46226368     AAsi    T    C        0      0        2 
   7  chr7_46226368     AKia    T    C        0      0        2 
   7  chr7_46226368     AOna    T    C        0      0        2 
   7  chr7_46226368     ASom    T    C        0      0        2 
   7  chr7_46226368     HCab    T    C        0      0        2 
   7  chr7_46226368     HPrz    T    C        0      0        2 
   7  chr7_46226368     ZBoe    T    C        0      0        2 
   7  chr7_46226368     ZGre    T    C        1      2        2 
   7  chr7_46226368     ZHar    T    C        0      0        2 
   7  chr7_46226368   Sample    T    C        0      0        2 
   7  chr7_46226958     AAsi    G    A        0      0        2 
   7  chr7_46226958     AKia    G    A        0      0        2 
   7  chr7_46226958     AOna    G    A        0      0        2 
   7  chr7_46226958     ASom    G    A        0      0        2 
   7  chr7_46226958     HCab    G    A        0      0        2 
   7  chr7_46226958     HPrz    G    A        0      0        2 
   7  chr7_46226958     ZBoe    G    A        0      0        2 
   7  chr7_46226958     ZGre    G    A        1      2        2 
   7  chr7_46226958     ZHar    G    A        0      0        2 
   7  chr7_46226958   Sample    G    A        0      0        2 
   7  chr7_46227177     AAsi    T    C        0      0        2 
   7  chr7_46227177     AKia    T    C      0.5      1        2 
   7  chr7_46227177     AOna    T    C        0      0        2 
   7  chr7_46227177     ASom    T    C        0      0        2 
   7  chr7_46227177     HCab    T    C        0      0        2 
   7  chr7_46227177     HPrz    T    C        0      0        2 
   7  chr7_46227177     ZBoe    T    C        0      0        2 
   7  chr7_46227177     ZGre    T    C        0      0        2 
   7  chr7_46227177     ZHar    T    C        0      0        2 
   7  chr7_46227177   Sample    T    C        0      0        2 
   7  chr7_46239354     AAsi    A    G        0      0        2 
   7  chr7_46239354     AKia    A    G        0      0        2 
   7  chr7_46239354     AOna    A    G        1      2        2 
   7  chr7_46239354     ASom    A    G        0      0        2 
   7  chr7_46239354     HCab    A    G        0      0        2 
   7  chr7_46239354     HPrz    A    G        0      0        2 
   7  chr7_46239354     ZBoe    A    G        0      0        2 
   7  chr7_46239354     ZGre    A    G        0      0        2 
   7  chr7_46239354     ZHar    A    G        0      0        2 
   7  chr7_46239354   Sample    A    G        0      0        2 
   7  chr7_46252055     AAsi    G    T        0      0        2 
   7  chr7_46252055     AKia    G    T        0      0        2 
   7  chr7_46252055     AOna    G    T      0.5      1        2 
   7  chr7_46252055     ASom    G    T        0      0        2 
   7  chr7_46252055     HCab    G    T        0      0        2 
   7  chr7_46252055     HPrz    G    T        0      0        2 
   7  chr7_46252055     ZBoe    G    T        0      0        2 
   7  chr7_46252055     ZGre    G    T        0      0        2 
   7  chr7_46252055     ZHar    G    T        0      0        2 
   7  chr7_46252055   Sample    G    T        0      0        2 
   7  chr7_46252061     AAsi    T    G        0      0        2 
   7  chr7_46252061     AKia    T    G        0      0        2 
   7  chr7_46252061     AOna    T    G        0      0        2 
   7  chr7_46252061     ASom    T    G        0      0        2 
   7  chr7_46252061     HCab    T    G      0.5      1        2 
   7  chr7_46252061     HPrz    T    G        0      0        2 
   7  chr7_46252061     ZBoe    T    G        0      0        2 
   7  chr7_46252061     ZGre    T    G        0      0        2 
   7  chr7_46252061     ZHar    T    G        0      0        2 
   7  chr7_46252061   Sample    T    G        0      0        2 
   7  chr7_46258541     AAsi    G    A        0      0        2 
   7  chr7_46258541     AKia    G    A      0.5      1        2 
   7  chr7_46258541     AOna    G    A        0      0        2 
   7  chr7_46258541     ASom    G    A        0      0        2 
   7  chr7_46258541     HCab    G    A        0      0        2 
   7  chr7_46258541     HPrz    G    A        0      0        2 
   7  chr7_46258541     ZBoe    G    A        0      0        2 
   7  chr7_46258541     ZGre    G    A        0      0        2 
   7  chr7_46258541     ZHar    G    A        0      0        2 
   7  chr7_46258541   Sample    G    A        0      0        2 
   7  chr7_46261664     AAsi    G    A        0      0        2 
   7  chr7_46261664     AKia    G    A        0      0        2 
   7  chr7_46261664     AOna    G    A        0      0        2 
   7  chr7_46261664     ASom    G    A        0      0        2 
   7  chr7_46261664     HCab    G    A        1      2        2 
   7  chr7_46261664     HPrz    G    A        1      2        2 
   7  chr7_46261664     ZBoe    G    A        0      0        2 
   7  chr7_46261664     ZGre    G    A        0      0        2 
   7  chr7_46261664     ZHar    G    A        0      0        2 
   7  chr7_46261664   Sample    G    A        0      0        2 
   7  chr7_46294521     AAsi    A    G        0      0        2 
   7  chr7_46294521     AKia    A    G      0.5      1        2 
   7  chr7_46294521     AOna    A    G        0      0        2 
   7  chr7_46294521     ASom    A    G        0      0        2 
   7  chr7_46294521     HCab    A    G        0      0        2 
   7  chr7_46294521     HPrz    A    G        0      0        2 
   7  chr7_46294521     ZBoe    A    G        0      0        2 
   7  chr7_46294521     ZGre    A    G        0      0        2 
   7  chr7_46294521     ZHar    A    G        0      0        2 
   7  chr7_46294521   Sample    A    G        0      0        2 
   7  chr7_46295161     AAsi    G    A        0      0        2 
   7  chr7_46295161     AKia    G    A        0      0        2 
   7  chr7_46295161     AOna    G    A        0      0        2 
   7  chr7_46295161     ASom    G    A        0      0        2 
   7  chr7_46295161     HCab    G    A        0      0        2 
   7  chr7_46295161     HPrz    G    A        0      0        2 
   7  chr7_46295161     ZBoe    G    A        1      2        2 
   7  chr7_46295161     ZGre    G    A        0      0        2 
   7  chr7_46295161     ZHar    G    A        0      0        2 
   7  chr7_46295161   Sample    G    A        0      0        2 
   7  chr7_46301753     AAsi    G    C        0      0        2 
   7  chr7_46301753     AKia    G    C        0      0        2 
   7  chr7_46301753     AOna    G    C      0.5      1        2 
   7  chr7_46301753     ASom    G    C        0      0        2 
   7  chr7_46301753     HCab    G    C        0      0        2 
   7  chr7_46301753     HPrz    G    C        0      0        2 
   7  chr7_46301753     ZBoe    G    C        0      0        2 
   7  chr7_46301753     ZGre    G    C        0      0        2 
   7  chr7_46301753     ZHar    G    C        0      0        2 
   7  chr7_46301753   Sample    G    C        0      0        2 
   7  chr7_46308768     AAsi    T    C        1      2        2 
   7  chr7_46308768     AKia    T    C        0      0        2 
   7  chr7_46308768     AOna    T    C        0      0        2 
   7  chr7_46308768     ASom    T    C        0      0        2 
   7  chr7_46308768     HCab    T    C        0      0        2 
   7  chr7_46308768     HPrz    T    C        0      0        2 
   7  chr7_46308768     ZBoe    T    C        0      0        2 
   7  chr7_46308768     ZGre    T    C        0      0        2 
   7  chr7_46308768     ZHar    T    C        0      0        2 
   7  chr7_46308768   Sample    T    C        0      0        2 
   7  chr7_46308779     AAsi    C    T        0      0        2 
   7  chr7_46308779     AKia    C    T      0.5      1        2 
   7  chr7_46308779     AOna    C    T        1      2        2 
   7  chr7_46308779     ASom    C    T        0      0        2 
   7  chr7_46308779     HCab    C    T        0      0        2 
   7  chr7_46308779     HPrz    C    T        0      0        2 
   7  chr7_46308779     ZBoe    C    T        0      0        2 
   7  chr7_46308779     ZGre    C    T        0      0        2 
   7  chr7_46308779     ZHar    C    T        0      0        2 
   7  chr7_46308779   Sample    C    T        0      0        2 
   7  chr7_46329495     AAsi    G    A        1      2        2 
   7  chr7_46329495     AKia    G    A        0      0        2 
   7  chr7_46329495     AOna    G    A        0      0        2 
   7  chr7_46329495     ASom    G    A        0      0        2 
   7  chr7_46329495     HCab    G    A        0      0        2 
   7  chr7_46329495     HPrz    G    A        0      0        2 
   7  chr7_46329495     ZBoe    G    A        0      0        2 
   7  chr7_46329495     ZGre    G    A        0      0        2 
   7  chr7_46329495     ZHar    G    A        0      0        2 
   7  chr7_46329495   Sample    G    A        0      0        2 
   7  chr7_46334628     AAsi    T    C        0      0        2 
   7  chr7_46334628     AKia    T    C        1      2        2 
   7  chr7_46334628     AOna    T    C      0.5      1        2 
   7  chr7_46334628     ASom    T    C        0      0        2 
   7  chr7_46334628     HCab    T    C        0      0        2 
   7  chr7_46334628     HPrz    T    C        0      0        2 
   7  chr7_46334628     ZBoe    T    C        0      0        2 
   7  chr7_46334628     ZGre    T    C        0      0        2 
   7  chr7_46334628     ZHar    T    C        0      0        2 
   7  chr7_46334628   Sample    T    C        0      0        2 
   7  chr7_46360037     AAsi    C    T        0      0        2 
   7  chr7_46360037     AKia    C    T        0      0        2 
   7  chr7_46360037     AOna    C    T        0      0        2 
   7  chr7_46360037     ASom    C    T        0      0        2 
   7  chr7_46360037     HCab    C    T        1      2        2 
   7  chr7_46360037     HPrz    C    T        1      2        2 
   7  chr7_46360037     ZBoe    C    T        0      0        2 
   7  chr7_46360037     ZGre    C    T        0      0        2 
   7  chr7_46360037     ZHar    C    T        0      0        2 
   7  chr7_46360037   Sample    C    T        0      0        2 
   7  chr7_46373053     AAsi    G    A        0      0        2 
   7  chr7_46373053     AKia    G    A        0      0        2 
   7  chr7_46373053     AOna    G    A      0.5      1        2 
   7  chr7_46373053     ASom    G    A        0      0        2 
   7  chr7_46373053     HCab    G    A        0      0        2 
   7  chr7_46373053     HPrz    G    A        0      0        2 
   7  chr7_46373053     ZBoe    G    A        0      0        2 
   7  chr7_46373053     ZGre    G    A        0      0        2 
   7  chr7_46373053     ZHar    G    A        0      0        2 
   7  chr7_46373053   Sample    G    A        0      0        2 
   7  chr7_46373283     AAsi    T    C        0      0        2 
   7  chr7_46373283     AKia    T    C        0      0        2 
   7  chr7_46373283     AOna    T    C        0      0        2 
   7  chr7_46373283     ASom    T    C        0      0        2 
   7  chr7_46373283     HCab    T    C        0      0        2 
   7  chr7_46373283     HPrz    T    C        0      0        2 
   7  chr7_46373283     ZBoe    T    C        0      0        2 
   7  chr7_46373283     ZGre    T    C        0      0        2 
   7  chr7_46373283     ZHar    T    C      0.5      1        2 
   7  chr7_46373283   Sample    T    C        0      0        2 
   7  chr7_46377842     AAsi    A    G        0      0        2 
   7  chr7_46377842     AKia    A    G        0      0        2 
   7  chr7_46377842     AOna    A    G        0      0        2 
   7  chr7_46377842     ASom    A    G        0      0        2 
   7  chr7_46377842     HCab    A    G        1      2        2 
   7  chr7_46377842     HPrz    A    G        1      2        2 
   7  chr7_46377842     ZBoe    A    G        0      0        2 
   7  chr7_46377842     ZGre    A    G        0      0        2 
   7  chr7_46377842     ZHar    A    G        0      0        2 
   7  chr7_46377842   Sample    A    G        0      0        2 
   7  chr7_46377925     AAsi    A    G        0      0        2 
   7  chr7_46377925     AKia    A    G        0      0        2 
   7  chr7_46377925     AOna    A    G        0      0        2 
   7  chr7_46377925     ASom    A    G        0      0        2 
   7  chr7_46377925     HCab    A    G        1      2        2 
   7  chr7_46377925     HPrz    A    G        1      2        2 
   7  chr7_46377925     ZBoe    A    G        0      0        2 
   7  chr7_46377925     ZGre    A    G        0      0        2 
   7  chr7_46377925     ZHar    A    G        0      0        2 
   7  chr7_46377925   Sample    A    G        0      0        2 
   7  chr7_46390845     AAsi    C    T        0      0        2 
   7  chr7_46390845     AKia    C    T        0      0        2 
   7  chr7_46390845     AOna    C    T        0      0        2 
   7  chr7_46390845     ASom    C    T        0      0        2 
   7  chr7_46390845     HCab    C    T        1      2        2 
   7  chr7_46390845     HPrz    C    T        1      2        2 
   7  chr7_46390845     ZBoe    C    T        0      0        2 
   7  chr7_46390845     ZGre    C    T        0      0        2 
   7  chr7_46390845     ZHar    C    T        0      0        2 
   7  chr7_46390845   Sample    C    T        0      0        2 
   7  chr7_46392100     AAsi    T    C        0      0        2 
   7  chr7_46392100     AKia    T    C        0      0        2 
   7  chr7_46392100     AOna    T    C        0      0        2 
   7  chr7_46392100     ASom    T    C        0      0        2 
   7  chr7_46392100     HCab    T    C        1      2        2 
   7  chr7_46392100     HPrz    T    C        1      2        2 
   7  chr7_46392100     ZBoe    T    C        0      0        2 
   7  chr7_46392100     ZGre    T    C        0      0        2 
   7  chr7_46392100     ZHar    T    C        0      0        2 
   7  chr7_46392100   Sample    T    C        0      0        2 
   7  chr7_46394933     AAsi    A    G        0      0        2 
   7  chr7_46394933     AKia    A    G        0      0        2 
   7  chr7_46394933     AOna    A    G        0      0        2 
   7  chr7_46394933     ASom    A    G        1      2        2 
   7  chr7_46394933     HCab    A    G        0      0        2 
   7  chr7_46394933     HPrz    A    G        0      0        2 
   7  chr7_46394933     ZBoe    A    G        0      0        2 
   7  chr7_46394933     ZGre    A    G        0      0        2 
   7  chr7_46394933     ZHar    A    G        0      0        2 
   7  chr7_46394933   Sample    A    G        0      0        2 
   7  chr7_46403879     AAsi    T    G        1      2        2 
   7  chr7_46403879     AKia    T    G        0      0        2 
   7  chr7_46403879     AOna    T    G        0      0        2 
   7  chr7_46403879     ASom    T    G        0      0        2 
   7  chr7_46403879     HCab    T    G        0      0        2 
   7  chr7_46403879     HPrz    T    G        0      0        2 
   7  chr7_46403879     ZBoe    T    G        0      0        2 
   7  chr7_46403879     ZGre    T    G        0      0        2 
   7  chr7_46403879     ZHar    T    G        0      0        2 
   7  chr7_46403879   Sample    T    G        0      0        2 
   7  chr7_46410535     AAsi    T    C        0      0        2 
   7  chr7_46410535     AKia    T    C        0      0        2 
   7  chr7_46410535     AOna    T    C        0      0        2 
   7  chr7_46410535     ASom    T    C        0      0        2 
   7  chr7_46410535     HCab    T    C        1      2        2 
   7  chr7_46410535     HPrz    T    C        1      2        2 
   7  chr7_46410535     ZBoe    T    C        0      0        2 
   7  chr7_46410535     ZGre    T    C        0      0        2 
   7  chr7_46410535     ZHar    T    C        0      0        2 
   7  chr7_46410535   Sample    T    C        0      0        2 
   7  chr7_46414454     AAsi    T    C        1      2        2 
   7  chr7_46414454     AKia    T    C        0      0        2 
   7  chr7_46414454     AOna    T    C        0      0        2 
   7  chr7_46414454     ASom    T    C        0      0        2 
   7  chr7_46414454     HCab    T    C        0      0        2 
   7  chr7_46414454     HPrz    T    C        0      0        2 
   7  chr7_46414454     ZBoe    T    C        0      0        2 
   7  chr7_46414454     ZGre    T    C        0      0        2 
   7  chr7_46414454     ZHar    T    C        0      0        2 
   7  chr7_46414454   Sample    T    C        1      2        2 
   7  chr7_46417026     AAsi    T    C        0      0        2 
   7  chr7_46417026     AKia    T    C        0      0        2 
   7  chr7_46417026     AOna    T    C        0      0        2 
   7  chr7_46417026     ASom    T    C        0      0        2 
   7  chr7_46417026     HCab    T    C        1      2        2 
   7  chr7_46417026     HPrz    T    C        1      2        2 
   7  chr7_46417026     ZBoe    T    C        0      0        2 
   7  chr7_46417026     ZGre    T    C        0      0        2 
   7  chr7_46417026     ZHar    T    C        0      0        2 
   7  chr7_46417026   Sample    T    C        0      0        2 
   7  chr7_46417360     AAsi    T    G        0      0        2 
   7  chr7_46417360     AKia    T    G        0      0        2 
   7  chr7_46417360     AOna    T    G        0      0        2 
   7  chr7_46417360     ASom    T    G        0      0        2 
   7  chr7_46417360     HCab    T    G        1      2        2 
   7  chr7_46417360     HPrz    T    G        1      2        2 
   7  chr7_46417360     ZBoe    T    G        0      0        2 
   7  chr7_46417360     ZGre    T    G        0      0        2 
   7  chr7_46417360     ZHar    T    G        0      0        2 
   7  chr7_46417360   Sample    T    G        0      0        2 
   7  chr7_46437850     AAsi    T    C        0      0        2 
   7  chr7_46437850     AKia    T    C      0.5      1        2 
   7  chr7_46437850     AOna    T    C        0      0        2 
   7  chr7_46437850     ASom    T    C        0      0        2 
   7  chr7_46437850     HCab    T    C        0      0        2 
   7  chr7_46437850     HPrz    T    C        0      0        2 
   7  chr7_46437850     ZBoe    T    C        0      0        2 
   7  chr7_46437850     ZGre    T    C        0      0        2 
   7  chr7_46437850     ZHar    T    C        0      0        2 
   7  chr7_46437850   Sample    T    C        0      0        2 
   7  chr7_46441398     AAsi    G    A        1      2        2 
   7  chr7_46441398     AKia    G    A        0      0        2 
   7  chr7_46441398     AOna    G    A        0      0        2 
   7  chr7_46441398     ASom    G    A        0      0        2 
   7  chr7_46441398     HCab    G    A        0      0        2 
   7  chr7_46441398     HPrz    G    A        0      0        2 
   7  chr7_46441398     ZBoe    G    A        0      0        2 
   7  chr7_46441398     ZGre    G    A        0      0        2 
   7  chr7_46441398     ZHar    G    A        0      0        2 
   7  chr7_46441398   Sample    G    A        0      0        2 
   7  chr7_46443504     AAsi    G    C        0      0        2 
   7  chr7_46443504     AKia    G    C        0      0        2 
   7  chr7_46443504     AOna    G    C        0      0        2 
   7  chr7_46443504     ASom    G    C        1      2        2 
   7  chr7_46443504     HCab    G    C        0      0        2 
   7  chr7_46443504     HPrz    G    C        0      0        2 
   7  chr7_46443504     ZBoe    G    C        0      0        2 
   7  chr7_46443504     ZGre    G    C        0      0        2 
   7  chr7_46443504     ZHar    G    C        0      0        2 
   7  chr7_46443504   Sample    G    C        0      0        2 
   7  chr7_46447350     AAsi    T    G        0      0        2 
   7  chr7_46447350     AKia    T    G        0      0        2 
   7  chr7_46447350     AOna    T    G        0      0        2 
   7  chr7_46447350     ASom    T    G        0      0        2 
   7  chr7_46447350     HCab    T    G        1      2        2 
   7  chr7_46447350     HPrz    T    G        1      2        2 
   7  chr7_46447350     ZBoe    T    G        0      0        2 
   7  chr7_46447350     ZGre    T    G        0      0        2 
   7  chr7_46447350     ZHar    T    G        0      0        2 
   7  chr7_46447350   Sample    T    G        0      0        2 
   7  chr7_46466132     AAsi    G    C        0      0        2 
   7  chr7_46466132     AKia    G    C        1      2        2 
   7  chr7_46466132     AOna    G    C        0      0        2 
   7  chr7_46466132     ASom    G    C        0      0        2 
   7  chr7_46466132     HCab    G    C        0      0        2 
   7  chr7_46466132     HPrz    G    C        0      0        2 
   7  chr7_46466132     ZBoe    G    C        0      0        2 
   7  chr7_46466132     ZGre    G    C        0      0        2 
   7  chr7_46466132     ZHar    G    C        0      0        2 
   7  chr7_46466132   Sample    G    C        0      0        2 
   7  chr7_46487479     AAsi    T    G        0      0        2 
   7  chr7_46487479     AKia    T    G        0      0        2 
   7  chr7_46487479     AOna    T    G        0      0        2 
   7  chr7_46487479     ASom    T    G        0      0        2 
   7  chr7_46487479     HCab    T    G        1      2        2 
   7  chr7_46487479     HPrz    T    G        1      2        2 
   7  chr7_46487479     ZBoe    T    G        0      0        2 
   7  chr7_46487479     ZGre    T    G        0      0        2 
   7  chr7_46487479     ZHar    T    G        0      0        2 
   7  chr7_46487479   Sample    T    G        0      0        2 
   7  chr7_46495709     AAsi    C    T        0      0        2 
   7  chr7_46495709     AKia    C    T        1      2        2 
   7  chr7_46495709     AOna    C    T        0      0        2 
   7  chr7_46495709     ASom    C    T        0      0        2 
   7  chr7_46495709     HCab    C    T        0      0        2 
   7  chr7_46495709     HPrz    C    T        0      0        2 
   7  chr7_46495709     ZBoe    C    T        0      0        2 
   7  chr7_46495709     ZGre    C    T        0      0        2 
   7  chr7_46495709     ZHar    C    T        0      0        2 
   7  chr7_46495709   Sample    C    T        0      0        2 
   7  chr7_46500208     AAsi    T    G        1      2        2 
   7  chr7_46500208     AKia    T    G        0      0        2 
   7  chr7_46500208     AOna    T    G        0      0        2 
   7  chr7_46500208     ASom    T    G        0      0        2 
   7  chr7_46500208     HCab    T    G        0      0        2 
   7  chr7_46500208     HPrz    T    G        0      0        2 
   7  chr7_46500208     ZBoe    T    G        0      0        2 
   7  chr7_46500208     ZGre    T    G        0      0        2 
   7  chr7_46500208     ZHar    T    G        0      0        2 
   7  chr7_46500208   Sample    T    G        0      0        2 
   7  chr7_46520799     AAsi    G    A        0      0        2 
   7  chr7_46520799     AKia    G    A        0      0        2 
   7  chr7_46520799     AOna    G    A        0      0        2 
   7  chr7_46520799     ASom    G    A        0      0        2 
   7  chr7_46520799     HCab    G    A        0      0        2 
   7  chr7_46520799     HPrz    G    A        0      0        2 
   7  chr7_46520799     ZBoe    G    A      0.5      1        2 
   7  chr7_46520799     ZGre    G    A        0      0        2 
   7  chr7_46520799     ZHar    G    A        0      0        2 
   7  chr7_46520799   Sample    G    A        0      0        2 
   7  chr7_46526902     AAsi    G    A        0      0        2 
   7  chr7_46526902     AKia    G    A        0      0        2 
   7  chr7_46526902     AOna    G    A        0      0        2 
   7  chr7_46526902     ASom    G    A        0      0        2 
   7  chr7_46526902     HCab    G    A        1      2        2 
   7  chr7_46526902     HPrz    G    A        1      2        2 
   7  chr7_46526902     ZBoe    G    A        0      0        2 
   7  chr7_46526902     ZGre    G    A        0      0        2 
   7  chr7_46526902     ZHar    G    A        0      0        2 
   7  chr7_46526902   Sample    G    A        0      0        2 
   7  chr7_46535749     AAsi    G    A        0      0        2 
   7  chr7_46535749     AKia    G    A        0      0        2 
   7  chr7_46535749     AOna    G    A        0      0        2 
   7  chr7_46535749     ASom    G    A        1      2        2 
   7  chr7_46535749     HCab    G    A        0      0        2 
   7  chr7_46535749     HPrz    G    A        0      0        2 
   7  chr7_46535749     ZBoe    G    A        0      0        2 
   7  chr7_46535749     ZGre    G    A        0      0        2 
   7  chr7_46535749     ZHar    G    A        0      0        2 
   7  chr7_46535749   Sample    G    A        0      0        2 
   7  chr7_46560052     AAsi    A    G        0      0        2 
   7  chr7_46560052     AKia    A    G        0      0        2 
   7  chr7_46560052     AOna    A    G        0      0        2 
   7  chr7_46560052     ASom    A    G        0      0        2 
   7  chr7_46560052     HCab    A    G        0      0        2 
   7  chr7_46560052     HPrz    A    G        0      0        2 
   7  chr7_46560052     ZBoe    A    G        0      0        2 
   7  chr7_46560052     ZGre    A    G        0      0        2 
   7  chr7_46560052     ZHar    A    G        1      2        2 
   7  chr7_46560052   Sample    A    G        0      0        2 
   7  chr7_46563537     AAsi    C    A        0      0        2 
   7  chr7_46563537     AKia    C    A        1      2        2 
   7  chr7_46563537     AOna    C    A      0.5      1        2 
   7  chr7_46563537     ASom    C    A        0      0        2 
   7  chr7_46563537     HCab    C    A        0      0        2 
   7  chr7_46563537     HPrz    C    A        0      0        2 
   7  chr7_46563537     ZBoe    C    A        0      0        2 
   7  chr7_46563537     ZGre    C    A        0      0        2 
   7  chr7_46563537     ZHar    C    A        0      0        2 
   7  chr7_46563537   Sample    C    A        0      0        2 
   7  chr7_46571702     AAsi    T    C        0      0        2 
   7  chr7_46571702     AKia    T    C        0      0        2 
   7  chr7_46571702     AOna    T    C      0.5      1        2 
   7  chr7_46571702     ASom    T    C        0      0        2 
   7  chr7_46571702     HCab    T    C        0      0        2 
   7  chr7_46571702     HPrz    T    C        0      0        2 
   7  chr7_46571702     ZBoe    T    C        0      0        2 
   7  chr7_46571702     ZGre    T    C        0      0        2 
   7  chr7_46571702     ZHar    T    C        0      0        2 
   7  chr7_46571702   Sample    T    C        0      0        2 
   7  chr7_46572085     AAsi    T    C        0      0        2 
   7  chr7_46572085     AKia    T    C        0      0        2 
   7  chr7_46572085     AOna    T    C      0.5      1        2 
   7  chr7_46572085     ASom    T    C        0      0        2 
   7  chr7_46572085     HCab    T    C        0      0        2 
   7  chr7_46572085     HPrz    T    C        0      0        2 
   7  chr7_46572085     ZBoe    T    C        0      0        2 
   7  chr7_46572085     ZGre    T    C        0      0        2 
   7  chr7_46572085     ZHar    T    C        0      0        2 
   7  chr7_46572085   Sample    T    C        0      0        2 
   7  chr7_46572142     AAsi    G    A        0      0        2 
   7  chr7_46572142     AKia    G    A        0      0        2 
   7  chr7_46572142     AOna    G    A      0.5      1        2 
   7  chr7_46572142     ASom    G    A        0      0        2 
   7  chr7_46572142     HCab    G    A        0      0        2 
   7  chr7_46572142     HPrz    G    A        0      0        2 
   7  chr7_46572142     ZBoe    G    A        0      0        2 
   7  chr7_46572142     ZGre    G    A        0      0        2 
   7  chr7_46572142     ZHar    G    A        0      0        2 
   7  chr7_46572142   Sample    G    A        0      0        2 
   7  chr7_46580029     AAsi    G    A        0      0        2 
   7  chr7_46580029     AKia    G    A        0      0        2 
   7  chr7_46580029     AOna    G    A        0      0        2 
   7  chr7_46580029     ASom    G    A        0      0        2 
   7  chr7_46580029     HCab    G    A        1      2        2 
   7  chr7_46580029     HPrz    G    A        1      2        2 
   7  chr7_46580029     ZBoe    G    A        0      0        2 
   7  chr7_46580029     ZGre    G    A        0      0        2 
   7  chr7_46580029     ZHar    G    A        0      0        2 
   7  chr7_46580029   Sample    G    A        0      0        2 
   7  chr7_46585815     AAsi    A    G        0      0        2 
   7  chr7_46585815     AKia    A    G        0      0        2 
   7  chr7_46585815     AOna    A    G        0      0        2 
   7  chr7_46585815     ASom    A    G        0      0        2 
   7  chr7_46585815     HCab    A    G        1      2        2 
   7  chr7_46585815     HPrz    A    G        1      2        2 
   7  chr7_46585815     ZBoe    A    G        0      0        2 
   7  chr7_46585815     ZGre    A    G        0      0        2 
   7  chr7_46585815     ZHar    A    G        0      0        2 
   7  chr7_46585815   Sample    A    G        0      0        2 
   7  chr7_46599990     AAsi    T    C      0.5      1        2 
   7  chr7_46599990     AKia    T    C        0      0        2 
   7  chr7_46599990     AOna    T    C        0      0        2 
   7  chr7_46599990     ASom    T    C        0      0        2 
   7  chr7_46599990     HCab    T    C        0      0        2 
   7  chr7_46599990     HPrz    T    C        0      0        2 
   7  chr7_46599990     ZBoe    T    C        0      0        2 
   7  chr7_46599990     ZGre    T    C        0      0        2 
   7  chr7_46599990     ZHar    T    C        0      0        2 
   7  chr7_46599990   Sample    T    C        0      0        2 
   7  chr7_46600120     AAsi    G    A      0.5      1        2 
   7  chr7_46600120     AKia    G    A        0      0        2 
   7  chr7_46600120     AOna    G    A        0      0        2 
   7  chr7_46600120     ASom    G    A        0      0        2 
   7  chr7_46600120     HCab    G    A        0      0        2 
   7  chr7_46600120     HPrz    G    A        0      0        2 
   7  chr7_46600120     ZBoe    G    A        0      0        2 
   7  chr7_46600120     ZGre    G    A        0      0        2 
   7  chr7_46600120     ZHar    G    A        0      0        2 
   7  chr7_46600120   Sample    G    A        0      0        2 
   7  chr7_46600178     AAsi    C    T        0      0        2 
   7  chr7_46600178     AKia    C    T        0      0        2 
   7  chr7_46600178     AOna    C    T        0      0        2 
   7  chr7_46600178     ASom    C    T        0      0        2 
   7  chr7_46600178     HCab    C    T        0      0        2 
   7  chr7_46600178     HPrz    C    T        0      0        2 
   7  chr7_46600178     ZBoe    C    T        1      2        2 
   7  chr7_46600178     ZGre    C    T        1      2        2 
   7  chr7_46600178     ZHar    C    T        1      2        2 
   7  chr7_46600178   Sample    C    T        0      0        2 
   7  chr7_46602349     AAsi    A    C        0      0        2 
   7  chr7_46602349     AKia    A    C        0      0        2 
   7  chr7_46602349     AOna    A    C        0      0        2 
   7  chr7_46602349     ASom    A    C        0      0        2 
   7  chr7_46602349     HCab    A    C        0      0        2 
   7  chr7_46602349     HPrz    A    C        0      0        2 
   7  chr7_46602349     ZBoe    A    C        0      0        2 
   7  chr7_46602349     ZGre    A    C        0      0        2 
   7  chr7_46602349     ZHar    A    C        1      2        2 
   7  chr7_46602349   Sample    A    C        0      0        2 
   7  chr7_46608497     AAsi    T    C        0      0        2 
   7  chr7_46608497     AKia    T    C        0      0        2 
   7  chr7_46608497     AOna    T    C      0.5      1        2 
   7  chr7_46608497     ASom    T    C        0      0        2 
   7  chr7_46608497     HCab    T    C        0      0        2 
   7  chr7_46608497     HPrz    T    C        0      0        2 
   7  chr7_46608497     ZBoe    T    C        0      0        2 
   7  chr7_46608497     ZGre    T    C        0      0        2 
   7  chr7_46608497     ZHar    T    C        0      0        2 
   7  chr7_46608497   Sample    T    C        0      0        2 
   7  chr7_46610477     AAsi    A    G        1      2        2 
   7  chr7_46610477     AKia    A    G        0      0        2 
   7  chr7_46610477     AOna    A    G        0      0        2 
   7  chr7_46610477     ASom    A    G        1      2        2 
   7  chr7_46610477     HCab    A    G        0      0        2 
   7  chr7_46610477     HPrz    A    G        0      0        2 
   7  chr7_46610477     ZBoe    A    G        0      0        2 
   7  chr7_46610477     ZGre    A    G        0      0        2 
   7  chr7_46610477     ZHar    A    G        0      0        2 
   7  chr7_46610477   Sample    A    G        1      2        2 
   7  chr7_46611707     AAsi    G    A        0      0        2 
   7  chr7_46611707     AKia    G    A        1      2        2 
   7  chr7_46611707     AOna    G    A        0      0        2 
   7  chr7_46611707     ASom    G    A        0      0        2 
   7  chr7_46611707     HCab    G    A        0      0        2 
   7  chr7_46611707     HPrz    G    A        0      0        2 
   7  chr7_46611707     ZBoe    G    A        0      0        2 
   7  chr7_46611707     ZGre    G    A        0      0        2 
   7  chr7_46611707     ZHar    G    A        0      0        2 
   7  chr7_46611707   Sample    G    A        0      0        2 
   7  chr7_46613797     AAsi    C    T        1      2        2 
   7  chr7_46613797     AKia    C    T        0      0        2 
   7  chr7_46613797     AOna    C    T        0      0        2 
   7  chr7_46613797     ASom    C    T      0.5      1        2 
   7  chr7_46613797     HCab    C    T        0      0        2 
   7  chr7_46613797     HPrz    C    T        0      0        2 
   7  chr7_46613797     ZBoe    C    T        0      0        2 
   7  chr7_46613797     ZGre    C    T        0      0        2 
   7  chr7_46613797     ZHar    C    T        0      0        2 
   7  chr7_46613797   Sample    C    T        1      2        2 
   7  chr7_46620734     AAsi    G    C        0      0        2 
   7  chr7_46620734     AKia    G    C        0      0        2 
   7  chr7_46620734     AOna    G    C      0.5      1        2 
   7  chr7_46620734     ASom    G    C        0      0        2 
   7  chr7_46620734     HCab    G    C        0      0        2 
   7  chr7_46620734     HPrz    G    C        0      0        2 
   7  chr7_46620734     ZBoe    G    C        1      2        2 
   7  chr7_46620734     ZGre    G    C        1      2        2 
   7  chr7_46620734     ZHar    G    C        1      2        2 
   7  chr7_46620734   Sample    G    C        0      0        2 
   7  chr7_46621917     AAsi    G    C        1      2        2 
   7  chr7_46621917     AKia    G    C        0      0        2 
   7  chr7_46621917     AOna    G    C        0      0        2 
   7  chr7_46621917     ASom    G    C      0.5      1        2 
   7  chr7_46621917     HCab    G    C        0      0        2 
   7  chr7_46621917     HPrz    G    C        0      0        2 
   7  chr7_46621917     ZBoe    G    C        0      0        2 
   7  chr7_46621917     ZGre    G    C        0      0        2 
   7  chr7_46621917     ZHar    G    C        0      0        2 
   7  chr7_46621917   Sample    G    C        1      2        2 
   7  chr7_46627176     AAsi    A    G        0      0        2 
   7  chr7_46627176     AKia    A    G        0      0        2 
   7  chr7_46627176     AOna    A    G        0      0        2 
   7  chr7_46627176     ASom    A    G        0      0        2 
   7  chr7_46627176     HCab    A    G        0      0        2 
   7  chr7_46627176     HPrz    A    G      0.5      1        2 
   7  chr7_46627176     ZBoe    A    G        0      0        2 
   7  chr7_46627176     ZGre    A    G        0      0        2 
   7  chr7_46627176     ZHar    A    G        0      0        2 
   7  chr7_46627176   Sample    A    G        0      0        2 
   7  chr7_46631296     AAsi    A    G        0      0        2 
   7  chr7_46631296     AKia    A    G        0      0        2 
   7  chr7_46631296     AOna    A    G        0      0        2 
   7  chr7_46631296     ASom    A    G        0      0        2 
   7  chr7_46631296     HCab    A    G        0      0        2 
   7  chr7_46631296     HPrz    A    G        0      0        2 
   7  chr7_46631296     ZBoe    A    G        0      0        2 
   7  chr7_46631296     ZGre    A    G        0      0        2 
   7  chr7_46631296     ZHar    A    G        1      2        2 
   7  chr7_46631296   Sample    A    G        0      0        2 
   7  chr7_46635542     AAsi    G    A        0      0        2 
   7  chr7_46635542     AKia    G    A        0      0        2 
   7  chr7_46635542     AOna    G    A      0.5      1        2 
   7  chr7_46635542     ASom    G    A        0      0        2 
   7  chr7_46635542     HCab    G    A        0      0        2 
   7  chr7_46635542     HPrz    G    A        0      0        2 
   7  chr7_46635542     ZBoe    G    A        0      0        2 
   7  chr7_46635542     ZGre    G    A        0      0        2 
   7  chr7_46635542     ZHar    G    A        0      0        2 
   7  chr7_46635542   Sample    G    A        0      0        2 
   7  chr7_46646870     AAsi    A    C        1      2        2 
   7  chr7_46646870     AKia    A    C        0      0        2 
   7  chr7_46646870     AOna    A    C        0      0        2 
   7  chr7_46646870     ASom    A    C        1      2        2 
   7  chr7_46646870     HCab    A    C        1      2        2 
   7  chr7_46646870     HPrz    A    C        1      2        2 
   7  chr7_46646870     ZBoe    A    C        0      0        2 
   7  chr7_46646870     ZGre    A    C        0      0        2 
   7  chr7_46646870     ZHar    A    C        0      0        2 
   7  chr7_46646870   Sample    A    C        1      2        2 
   7  chr7_46659369     AAsi    C    T        0      0        2 
   7  chr7_46659369     AKia    C    T        1      2        2 
   7  chr7_46659369     AOna    C    T        0      0        2 
   7  chr7_46659369     ASom    C    T        0      0        2 
   7  chr7_46659369     HCab    C    T        0      0        2 
   7  chr7_46659369     HPrz    C    T        0      0        2 
   7  chr7_46659369     ZBoe    C    T        0      0        2 
   7  chr7_46659369     ZGre    C    T        0      0        2 
   7  chr7_46659369     ZHar    C    T        0      0        2 
   7  chr7_46659369   Sample    C    T        0      0        2 
   7  chr7_46662817     AAsi    C    T        0      0        2 
   7  chr7_46662817     AKia    C    T        0      0        2 
   7  chr7_46662817     AOna    C    T        0      0        2 
   7  chr7_46662817     ASom    C    T        0      0        2 
   7  chr7_46662817     HCab    C    T        0      0        2 
   7  chr7_46662817     HPrz    C    T        0      0        2 
   7  chr7_46662817     ZBoe    C    T        0      0        2 
   7  chr7_46662817     ZGre    C    T        0      0        2 
   7  chr7_46662817     ZHar    C    T        1      2        2 
   7  chr7_46662817   Sample    C    T        0      0        2 
   7  chr7_46668855     AAsi    T    C        0      0        2 
   7  chr7_46668855     AKia    T    C        0      0        2 
   7  chr7_46668855     AOna    T    C        0      0        2 
   7  chr7_46668855     ASom    T    C        0      0        2 
   7  chr7_46668855     HCab    T    C        0      0        2 
   7  chr7_46668855     HPrz    T    C        0      0        2 
   7  chr7_46668855     ZBoe    T    C        1      2        2 
   7  chr7_46668855     ZGre    T    C        0      0        2 
   7  chr7_46668855     ZHar    T    C        0      0        2 
   7  chr7_46668855   Sample    T    C        0      0        2 
   7  chr7_46669645     AAsi    T    C        0      0        2 
   7  chr7_46669645     AKia    T    C        0      0        2 
   7  chr7_46669645     AOna    T    C        0      0        2 
   7  chr7_46669645     ASom    T    C      0.5      1        2 
   7  chr7_46669645     HCab    T    C        0      0        2 
   7  chr7_46669645     HPrz    T    C        0      0        2 
   7  chr7_46669645     ZBoe    T    C        0      0        2 
   7  chr7_46669645     ZGre    T    C        0      0        2 
   7  chr7_46669645     ZHar    T    C        0      0        2 
   7  chr7_46669645   Sample    T    C        0      0        2 
   7  chr7_46679495     AAsi    G    A        0      0        2 
   7  chr7_46679495     AKia    G    A        0      0        2 
   7  chr7_46679495     AOna    G    A        0      0        2 
   7  chr7_46679495     ASom    G    A        0      0        2 
   7  chr7_46679495     HCab    G    A        1      2        2 
   7  chr7_46679495     HPrz    G    A        1      2        2 
   7  chr7_46679495     ZBoe    G    A        0      0        2 
   7  chr7_46679495     ZGre    G    A        0      0        2 
   7  chr7_46679495     ZHar    G    A        0      0        2 
   7  chr7_46679495   Sample    G    A        0      0        2 
   7  chr7_46695174     AAsi    C    T        0      0        2 
   7  chr7_46695174     AKia    C    T        0      0        2 
   7  chr7_46695174     AOna    C    T      0.5      1        2 
   7  chr7_46695174     ASom    C    T        0      0        2 
   7  chr7_46695174     HCab    C    T        0      0        2 
   7  chr7_46695174     HPrz    C    T        0      0        2 
   7  chr7_46695174     ZBoe    C    T        0      0        2 
   7  chr7_46695174     ZGre    C    T        0      0        2 
   7  chr7_46695174     ZHar    C    T        0      0        2 
   7  chr7_46695174   Sample    C    T        0      0        2 
   7  chr7_46700798     AAsi    C    G        0      0        2 
   7  chr7_46700798     AKia    C    G        0      0        2 
   7  chr7_46700798     AOna    C    G      0.5      1        2 
   7  chr7_46700798     ASom    C    G        0      0        2 
   7  chr7_46700798     HCab    C    G        0      0        2 
   7  chr7_46700798     HPrz    C    G        0      0        2 
   7  chr7_46700798     ZBoe    C    G        0      0        2 
   7  chr7_46700798     ZGre    C    G        0      0        2 
   7  chr7_46700798     ZHar    C    G        0      0        2 
   7  chr7_46700798   Sample    C    G        0      0        2 
   7  chr7_46701662     AAsi    T    C        0      0        2 
   7  chr7_46701662     AKia    T    C        0      0        2 
   7  chr7_46701662     AOna    T    C        0      0        2 
   7  chr7_46701662     ASom    T    C        0      0        2 
   7  chr7_46701662     HCab    T    C        0      0        2 
   7  chr7_46701662     HPrz    T    C        0      0        2 
   7  chr7_46701662     ZBoe    T    C        0      0        2 
   7  chr7_46701662     ZGre    T    C        1      2        2 
   7  chr7_46701662     ZHar    T    C        0      0        2 
   7  chr7_46701662   Sample    T    C        0      0        2 
   7  chr7_46703694     AAsi    C    T        0      0        2 
   7  chr7_46703694     AKia    C    T        0      0        2 
   7  chr7_46703694     AOna    C    T        0      0        2 
   7  chr7_46703694     ASom    C    T        0      0        2 
   7  chr7_46703694     HCab    C    T        1      2        2 
   7  chr7_46703694     HPrz    C    T        1      2        2 
   7  chr7_46703694     ZBoe    C    T        0      0        2 
   7  chr7_46703694     ZGre    C    T        0      0        2 
   7  chr7_46703694     ZHar    C    T        0      0        2 
   7  chr7_46703694   Sample    C    T        0      0        2 
   7  chr7_46705957     AAsi    A    G        0      0        2 
   7  chr7_46705957     AKia    A    G        0      0        2 
   7  chr7_46705957     AOna    A    G        0      0        2 
   7  chr7_46705957     ASom    A    G        0      0        2 
   7  chr7_46705957     HCab    A    G      0.5      1        2 
   7  chr7_46705957     HPrz    A    G        0      0        2 
   7  chr7_46705957     ZBoe    A    G        0      0        2 
   7  chr7_46705957     ZGre    A    G        0      0        2 
   7  chr7_46705957     ZHar    A    G        0      0        2 
   7  chr7_46705957   Sample    A    G        0      0        2 
   7  chr7_46711736     AAsi    G    T        0      0        2 
   7  chr7_46711736     AKia    G    T        0      0        2 
   7  chr7_46711736     AOna    G    T        0      0        2 
   7  chr7_46711736     ASom    G    T        0      0        2 
   7  chr7_46711736     HCab    G    T        1      2        2 
   7  chr7_46711736     HPrz    G    T        1      2        2 
   7  chr7_46711736     ZBoe    G    T        0      0        2 
   7  chr7_46711736     ZGre    G    T        0      0        2 
   7  chr7_46711736     ZHar    G    T        0      0        2 
   7  chr7_46711736   Sample    G    T        0      0        2 
   7  chr7_46714747     AAsi    G    A        0      0        2 
   7  chr7_46714747     AKia    G    A        0      0        2 
   7  chr7_46714747     AOna    G    A      0.5      1        2 
   7  chr7_46714747     ASom    G    A        0      0        2 
   7  chr7_46714747     HCab    G    A        0      0        2 
   7  chr7_46714747     HPrz    G    A        0      0        2 
   7  chr7_46714747     ZBoe    G    A        0      0        2 
   7  chr7_46714747     ZGre    G    A        0      0        2 
   7  chr7_46714747     ZHar    G    A        0      0        2 
   7  chr7_46714747   Sample    G    A        0      0        2 
   7  chr7_46717455     AAsi    G    C      0.5      1        2 
   7  chr7_46717455     AKia    G    C        0      0        2 
   7  chr7_46717455     AOna    G    C        0      0        2 
   7  chr7_46717455     ASom    G    C        0      0        2 
   7  chr7_46717455     HCab    G    C        0      0        2 
   7  chr7_46717455     HPrz    G    C        0      0        2 
   7  chr7_46717455     ZBoe    G    C        0      0        2 
   7  chr7_46717455     ZGre    G    C        0      0        2 
   7  chr7_46717455     ZHar    G    C        0      0        2 
   7  chr7_46717455   Sample    G    C        0      0        2 
   7  chr7_46726327     AAsi    T    G        0      0        2 
   7  chr7_46726327     AKia    T    G        1      2        2 
   7  chr7_46726327     AOna    T    G        1      2        2 
   7  chr7_46726327     ASom    T    G        0      0        2 
   7  chr7_46726327     HCab    T    G        0      0        2 
   7  chr7_46726327     HPrz    T    G        0      0        2 
   7  chr7_46726327     ZBoe    T    G        0      0        2 
   7  chr7_46726327     ZGre    T    G        0      0        2 
   7  chr7_46726327     ZHar    T    G        0      0        2 
   7  chr7_46726327   Sample    T    G        0      0        2 
   7  chr7_46744183     AAsi    T    C        0      0        2 
   7  chr7_46744183     AKia    T    C        0      0        2 
   7  chr7_46744183     AOna    T    C        0      0        2 
   7  chr7_46744183     ASom    T    C        0      0        2 
   7  chr7_46744183     HCab    T    C        0      0        2 
   7  chr7_46744183     HPrz    T    C        0      0        2 
   7  chr7_46744183     ZBoe    T    C        0      0        2 
   7  chr7_46744183     ZGre    T    C        0      0        2 
   7  chr7_46744183     ZHar    T    C        1      2        2 
   7  chr7_46744183   Sample    T    C        0      0        2 
   7  chr7_46748642     AAsi    C    A        0      0        2 
   7  chr7_46748642     AKia    C    A        0      0        2 
   7  chr7_46748642     AOna    C    A      0.5      1        2 
   7  chr7_46748642     ASom    C    A        0      0        2 
   7  chr7_46748642     HCab    C    A        0      0        2 
   7  chr7_46748642     HPrz    C    A        0      0        2 
   7  chr7_46748642     ZBoe    C    A        0      0        2 
   7  chr7_46748642     ZGre    C    A        0      0        2 
   7  chr7_46748642     ZHar    C    A        0      0        2 
   7  chr7_46748642   Sample    C    A        0      0        2 
   7  chr7_46752267     AAsi    T    G        0      0        2 
   7  chr7_46752267     AKia    T    G        0      0        2 
   7  chr7_46752267     AOna    T    G        0      0        2 
   7  chr7_46752267     ASom    T    G        0      0        2 
   7  chr7_46752267     HCab    T    G        1      2        2 
   7  chr7_46752267     HPrz    T    G        1      2        2 
   7  chr7_46752267     ZBoe    T    G        0      0        2 
   7  chr7_46752267     ZGre    T    G        0      0        2 
   7  chr7_46752267     ZHar    T    G        0      0        2 
   7  chr7_46752267   Sample    T    G        0      0        2 
   7  chr7_46752784     AAsi    T    C        0      0        2 
   7  chr7_46752784     AKia    T    C        1      2        2 
   7  chr7_46752784     AOna    T    C      0.5      1        2 
   7  chr7_46752784     ASom    T    C        0      0        2 
   7  chr7_46752784     HCab    T    C        1      2        2 
   7  chr7_46752784     HPrz    T    C        1      2        2 
   7  chr7_46752784     ZBoe    T    C        0      0        2 
   7  chr7_46752784     ZGre    T    C        0      0        2 
   7  chr7_46752784     ZHar    T    C        0      0        2 
   7  chr7_46752784   Sample    T    C        0      0        2 
   7  chr7_46774534     AAsi    C    G        0      0        2 
   7  chr7_46774534     AKia    C    G        0      0        2 
   7  chr7_46774534     AOna    C    G        0      0        2 
   7  chr7_46774534     ASom    C    G        0      0        2 
   7  chr7_46774534     HCab    C    G        1      2        2 
   7  chr7_46774534     HPrz    C    G        1      2        2 
   7  chr7_46774534     ZBoe    C    G        0      0        2 
   7  chr7_46774534     ZGre    C    G        0      0        2 
   7  chr7_46774534     ZHar    C    G        0      0        2 
   7  chr7_46774534   Sample    C    G        0      0        2 
   7  chr7_46776504     AAsi    T    C        0      0        2 
   7  chr7_46776504     AKia    T    C        1      2        2 
   7  chr7_46776504     AOna    T    C      0.5      1        2 
   7  chr7_46776504     ASom    T    C        0      0        2 
   7  chr7_46776504     HCab    T    C        0      0        2 
   7  chr7_46776504     HPrz    T    C        0      0        2 
   7  chr7_46776504     ZBoe    T    C        0      0        2 
   7  chr7_46776504     ZGre    T    C        0      0        2 
   7  chr7_46776504     ZHar    T    C        0      0        2 
   7  chr7_46776504   Sample    T    C        0      0        2 
   7  chr7_46779872     AAsi    C    G        0      0        2 
   7  chr7_46779872     AKia    C    G        0      0        2 
   7  chr7_46779872     AOna    C    G        0      0        2 
   7  chr7_46779872     ASom    C    G        0      0        2 
   7  chr7_46779872     HCab    C    G        0      0        2 
   7  chr7_46779872     HPrz    C    G        0      0        2 
   7  chr7_46779872     ZBoe    C    G      0.5      1        2 
   7  chr7_46779872     ZGre    C    G        0      0        2 
   7  chr7_46779872     ZHar    C    G        0      0        2 
   7  chr7_46779872   Sample    C    G        0      0        2 
   7  chr7_46783408     AAsi    C    T        0      0        2 
   7  chr7_46783408     AKia    C    T        0      0        2 
   7  chr7_46783408     AOna    C    T        0      0        2 
   7  chr7_46783408     ASom    C    T        0      0        2 
   7  chr7_46783408     HCab    C    T        0      0        2 
   7  chr7_46783408     HPrz    C    T        0      0        2 
   7  chr7_46783408     ZBoe    C    T        0      0        2 
   7  chr7_46783408     ZGre    C    T        1      2        2 
   7  chr7_46783408     ZHar    C    T        0      0        2 
   7  chr7_46783408   Sample    C    T        0      0        2 
   7  chr7_46786565     AAsi    G    A        0      0        2 
   7  chr7_46786565     AKia    G    A        0      0        2 
   7  chr7_46786565     AOna    G    A      0.5      1        2 
   7  chr7_46786565     ASom    G    A        0      0        2 
   7  chr7_46786565     HCab    G    A        0      0        2 
   7  chr7_46786565     HPrz    G    A        0      0        2 
   7  chr7_46786565     ZBoe    G    A        0      0        2 
   7  chr7_46786565     ZGre    G    A        0      0        2 
   7  chr7_46786565     ZHar    G    A        0      0        2 
   7  chr7_46786565   Sample    G    A        0      0        2 
   7  chr7_46789206     AAsi    A    C        0      0        2 
   7  chr7_46789206     AKia    A    C        0      0        2 
   7  chr7_46789206     AOna    A    C        0      0        2 
   7  chr7_46789206     ASom    A    C        0      0        2 
   7  chr7_46789206     HCab    A    C        0      0        2 
   7  chr7_46789206     HPrz    A    C        0      0        2 
   7  chr7_46789206     ZBoe    A    C        1      2        2 
   7  chr7_46789206     ZGre    A    C        0      0        2 
   7  chr7_46789206     ZHar    A    C        0      0        2 
   7  chr7_46789206   Sample    A    C        0      0        2 
   7  chr7_46796676     AAsi    T    G        0      0        2 
   7  chr7_46796676     AKia    T    G        0      0        2 
   7  chr7_46796676     AOna    T    G        0      0        2 
   7  chr7_46796676     ASom    T    G        0      0        2 
   7  chr7_46796676     HCab    T    G        1      2        2 
   7  chr7_46796676     HPrz    T    G        1      2        2 
   7  chr7_46796676     ZBoe    T    G        0      0        2 
   7  chr7_46796676     ZGre    T    G        0      0        2 
   7  chr7_46796676     ZHar    T    G        0      0        2 
   7  chr7_46796676   Sample    T    G        0      0        2 
   7  chr7_46796719     AAsi    T    C        0      0        2 
   7  chr7_46796719     AKia    T    C        0      0        2 
   7  chr7_46796719     AOna    T    C        0      0        2 
   7  chr7_46796719     ASom    T    C        0      0        2 
   7  chr7_46796719     HCab    T    C        1      2        2 
   7  chr7_46796719     HPrz    T    C      0.5      1        2 
   7  chr7_46796719     ZBoe    T    C        0      0        2 
   7  chr7_46796719     ZGre    T    C        0      0        2 
   7  chr7_46796719     ZHar    T    C      0.5      1        2 
   7  chr7_46796719   Sample    T    C        0      0        2 
   7  chr7_46802283     AAsi    G    A        1      2        2 
   7  chr7_46802283     AKia    G    A        0      0        2 
   7  chr7_46802283     AOna    G    A        0      0        2 
   7  chr7_46802283     ASom    G    A        1      2        2 
   7  chr7_46802283     HCab    G    A        0      0        2 
   7  chr7_46802283     HPrz    G    A        0      0        2 
   7  chr7_46802283     ZBoe    G    A        0      0        2 
   7  chr7_46802283     ZGre    G    A        0      0        2 
   7  chr7_46802283     ZHar    G    A        0      0        2 
   7  chr7_46802283   Sample    G    A        1      2        2 
   7  chr7_46812079     AAsi    A    G        0      0        2 
   7  chr7_46812079     AKia    A    G        0      0        2 
   7  chr7_46812079     AOna    A    G        0      0        2 
   7  chr7_46812079     ASom    A    G        0      0        2 
   7  chr7_46812079     HCab    A    G        1      2        2 
   7  chr7_46812079     HPrz    A    G      0.5      1        2 
   7  chr7_46812079     ZBoe    A    G        0      0        2 
   7  chr7_46812079     ZGre    A    G        0      0        2 
   7  chr7_46812079     ZHar    A    G        0      0        2 
   7  chr7_46812079   Sample    A    G        0      0        2 
   7  chr7_46816533     AAsi    A    G        0      0        2 
   7  chr7_46816533     AKia    A    G        1      2        2 
   7  chr7_46816533     AOna    A    G      0.5      1        2 
   7  chr7_46816533     ASom    A    G        0      0        2 
   7  chr7_46816533     HCab    A    G        0      0        2 
   7  chr7_46816533     HPrz    A    G        0      0        2 
   7  chr7_46816533     ZBoe    A    G        0      0        2 
   7  chr7_46816533     ZGre    A    G        0      0        2 
   7  chr7_46816533     ZHar    A    G        0      0        2 
   7  chr7_46816533   Sample    A    G        0      0        2 
   7  chr7_46832741     AAsi    T    A        0      0        2 
   7  chr7_46832741     AKia    T    A        0      0        2 
   7  chr7_46832741     AOna    T    A        0      0        2 
   7  chr7_46832741     ASom    T    A        0      0        2 
   7  chr7_46832741     HCab    T    A        1      2        2 
   7  chr7_46832741     HPrz    T    A        1      2        2 
   7  chr7_46832741     ZBoe    T    A        0      0        2 
   7  chr7_46832741     ZGre    T    A        0      0        2 
   7  chr7_46832741     ZHar    T    A        0      0        2 
   7  chr7_46832741   Sample    T    A        0      0        2 
   7  chr7_46838173     AAsi    A    G        0      0        2 
   7  chr7_46838173     AKia    A    G        0      0        2 
   7  chr7_46838173     AOna    A    G        0      0        2 
   7  chr7_46838173     ASom    A    G        0      0        2 
   7  chr7_46838173     HCab    A    G        1      2        2 
   7  chr7_46838173     HPrz    A    G      0.5      1        2 
   7  chr7_46838173     ZBoe    A    G        0      0        2 
   7  chr7_46838173     ZGre    A    G        0      0        2 
   7  chr7_46838173     ZHar    A    G        0      0        2 
   7  chr7_46838173   Sample    A    G        0      0        2 
   7  chr7_46839111     AAsi    G    A        0      0        2 
   7  chr7_46839111     AKia    G    A        0      0        2 
   7  chr7_46839111     AOna    G    A        0      0        2 
   7  chr7_46839111     ASom    G    A        0      0        2 
   7  chr7_46839111     HCab    G    A        0      0        2 
   7  chr7_46839111     HPrz    G    A        0      0        2 
   7  chr7_46839111     ZBoe    G    A      0.5      1        2 
   7  chr7_46839111     ZGre    G    A        0      0        2 
   7  chr7_46839111     ZHar    G    A        0      0        2 
   7  chr7_46839111   Sample    G    A        0      0        2 
   7  chr7_46841690     AAsi    T    C        0      0        2 
   7  chr7_46841690     AKia    T    C        0      0        2 
   7  chr7_46841690     AOna    T    C        0      0        2 
   7  chr7_46841690     ASom    T    C        0      0        2 
   7  chr7_46841690     HCab    T    C        1      2        2 
   7  chr7_46841690     HPrz    T    C        1      2        2 
   7  chr7_46841690     ZBoe    T    C      0.5      1        2 
   7  chr7_46841690     ZGre    T    C        0      0        2 
   7  chr7_46841690     ZHar    T    C        0      0        2 
   7  chr7_46841690   Sample    T    C        0      0        2 
   7  chr7_46849717     AAsi    C    G        0      0        2 
   7  chr7_46849717     AKia    C    G        0      0        2 
   7  chr7_46849717     AOna    C    G        0      0        2 
   7  chr7_46849717     ASom    C    G      0.5      1        2 
   7  chr7_46849717     HCab    C    G        0      0        2 
   7  chr7_46849717     HPrz    C    G        0      0        2 
   7  chr7_46849717     ZBoe    C    G        0      0        2 
   7  chr7_46849717     ZGre    C    G        0      0        2 
   7  chr7_46849717     ZHar    C    G        0      0        2 
   7  chr7_46849717   Sample    C    G        0      0        2 
   7  chr7_46849988     AAsi    C    G      0.5      1        2 
   7  chr7_46849988     AKia    C    G        0      0        2 
   7  chr7_46849988     AOna    C    G        0      0        2 
   7  chr7_46849988     ASom    C    G      0.5      1        2 
   7  chr7_46849988     HCab    C    G        0      0        2 
   7  chr7_46849988     HPrz    C    G        0      0        2 
   7  chr7_46849988     ZBoe    C    G        0      0        2 
   7  chr7_46849988     ZGre    C    G        0      0        2 
   7  chr7_46849988     ZHar    C    G        0      0        2 
   7  chr7_46849988   Sample    C    G        0      0        2 
   7  chr7_46851997     AAsi    A    G        1      2        2 
   7  chr7_46851997     AKia    A    G        0      0        2 
   7  chr7_46851997     AOna    A    G        0      0        2 
   7  chr7_46851997     ASom    A    G      0.5      1        2 
   7  chr7_46851997     HCab    A    G        0      0        2 
   7  chr7_46851997     HPrz    A    G        0      0        2 
   7  chr7_46851997     ZBoe    A    G        0      0        2 
   7  chr7_46851997     ZGre    A    G        0      0        2 
   7  chr7_46851997     ZHar    A    G        0      0        2 
   7  chr7_46851997   Sample    A    G        0      0        2 
   7  chr7_46857588     AAsi    C    G        0      0        2 
   7  chr7_46857588     AKia    C    G        0      0        2 
   7  chr7_46857588     AOna    C    G        1      2        2 
   7  chr7_46857588     ASom    C    G        0      0        2 
   7  chr7_46857588     HCab    C    G        0      0        2 
   7  chr7_46857588     HPrz    C    G        0      0        2 
   7  chr7_46857588     ZBoe    C    G        0      0        2 
   7  chr7_46857588     ZGre    C    G        0      0        2 
   7  chr7_46857588     ZHar    C    G        0      0        2 
   7  chr7_46857588   Sample    C    G        0      0        2 
   7  chr7_46876910     AAsi    A    G        0      0        2 
   7  chr7_46876910     AKia    A    G        0      0        2 
   7  chr7_46876910     AOna    A    G        0      0        2 
   7  chr7_46876910     ASom    A    G        0      0        2 
   7  chr7_46876910     HCab    A    G        0      0        2 
   7  chr7_46876910     HPrz    A    G        0      0        2 
   7  chr7_46876910     ZBoe    A    G      0.5      1        2 
   7  chr7_46876910     ZGre    A    G        0      0        2 
   7  chr7_46876910     ZHar    A    G        0      0        2 
   7  chr7_46876910   Sample    A    G        0      0        2 
   7  chr7_46891234     AAsi    G    A        0      0        2 
   7  chr7_46891234     AKia    G    A        0      0        2 
   7  chr7_46891234     AOna    G    A        0      0        2 
   7  chr7_46891234     ASom    G    A        0      0        2 
   7  chr7_46891234     HCab    G    A        1      2        2 
   7  chr7_46891234     HPrz    G    A        1      2        2 
   7  chr7_46891234     ZBoe    G    A        0      0        2 
   7  chr7_46891234     ZGre    G    A        0      0        2 
   7  chr7_46891234     ZHar    G    A        0      0        2 
   7  chr7_46891234   Sample    G    A        0      0        2 
   7  chr7_46903246     AAsi    T    C        0      0        2 
   7  chr7_46903246     AKia    T    C        0      0        2 
   7  chr7_46903246     AOna    T    C      0.5      1        2 
   7  chr7_46903246     ASom    T    C        0      0        2 
   7  chr7_46903246     HCab    T    C        0      0        2 
   7  chr7_46903246     HPrz    T    C        0      0        2 
   7  chr7_46903246     ZBoe    T    C        0      0        2 
   7  chr7_46903246     ZGre    T    C        0      0        2 
   7  chr7_46903246     ZHar    T    C        0      0        2 
   7  chr7_46903246   Sample    T    C        0      0        2 
   7  chr7_46904366     AAsi    A    G        0      0        2 
   7  chr7_46904366     AKia    A    G        0      0        2 
   7  chr7_46904366     AOna    A    G        0      0        2 
   7  chr7_46904366     ASom    A    G        0      0        2 
   7  chr7_46904366     HCab    A    G        1      2        2 
   7  chr7_46904366     HPrz    A    G        1      2        2 
   7  chr7_46904366     ZBoe    A    G        0      0        2 
   7  chr7_46904366     ZGre    A    G        0      0        2 
   7  chr7_46904366     ZHar    A    G        0      0        2 
   7  chr7_46904366   Sample    A    G        0      0        2 
   7  chr7_46910512     AAsi    A    G        0      0        2 
   7  chr7_46910512     AKia    A    G        0      0        2 
   7  chr7_46910512     AOna    A    G      0.5      1        2 
   7  chr7_46910512     ASom    A    G        0      0        2 
   7  chr7_46910512     HCab    A    G        0      0        2 
   7  chr7_46910512     HPrz    A    G        0      0        2 
   7  chr7_46910512     ZBoe    A    G        0      0        2 
   7  chr7_46910512     ZGre    A    G        0      0        2 
   7  chr7_46910512     ZHar    A    G        0      0        2 
   7  chr7_46910512   Sample    A    G        0      0        2 
   7  chr7_46911261     AAsi    C    A        1      2        2 
   7  chr7_46911261     AKia    C    A        0      0        2 
   7  chr7_46911261     AOna    C    A        0      0        2 
   7  chr7_46911261     ASom    C    A        1      2        2 
   7  chr7_46911261     HCab    C    A        0      0        2 
   7  chr7_46911261     HPrz    C    A        0      0        2 
   7  chr7_46911261     ZBoe    C    A        0      0        2 
   7  chr7_46911261     ZGre    C    A        0      0        2 
   7  chr7_46911261     ZHar    C    A        0      0        2 
   7  chr7_46911261   Sample    C    A        1      2        2 
   7  chr7_46915195     AAsi    G    C      0.5      1        2 
   7  chr7_46915195     AKia    G    C        0      0        2 
   7  chr7_46915195     AOna    G    C        0      0        2 
   7  chr7_46915195     ASom    G    C        0      0        2 
   7  chr7_46915195     HCab    G    C        0      0        2 
   7  chr7_46915195     HPrz    G    C        0      0        2 
   7  chr7_46915195     ZBoe    G    C        0      0        2 
   7  chr7_46915195     ZGre    G    C        0      0        2 
   7  chr7_46915195     ZHar    G    C        0      0        2 
   7  chr7_46915195   Sample    G    C        0      0        2 
   7  chr7_46917180     AAsi    A    G        0      0        2 
   7  chr7_46917180     AKia    A    G        0      0        2 
   7  chr7_46917180     AOna    A    G        0      0        2 
   7  chr7_46917180     ASom    A    G        0      0        2 
   7  chr7_46917180     HCab    A    G        0      0        2 
   7  chr7_46917180     HPrz    A    G        0      0        2 
   7  chr7_46917180     ZBoe    A    G        0      0        2 
   7  chr7_46917180     ZGre    A    G        1      2        2 
   7  chr7_46917180     ZHar    A    G        0      0        2 
   7  chr7_46917180   Sample    A    G        0      0        2 
   7  chr7_46923219     AAsi    A    G        0      0        2 
   7  chr7_46923219     AKia    A    G        0      0        2 
   7  chr7_46923219     AOna    A    G        0      0        2 
   7  chr7_46923219     ASom    A    G        0      0        2 
   7  chr7_46923219     HCab    A    G        0      0        2 
   7  chr7_46923219     HPrz    A    G        0      0        2 
   7  chr7_46923219     ZBoe    A    G      0.5      1        2 
   7  chr7_46923219     ZGre    A    G        0      0        2 
   7  chr7_46923219     ZHar    A    G        0      0        2 
   7  chr7_46923219   Sample    A    G        0      0        2 
   7  chr7_46934505     AAsi    G    A        0      0        2 
   7  chr7_46934505     AKia    G    A        0      0        2 
   7  chr7_46934505     AOna    G    A        0      0        2 
   7  chr7_46934505     ASom    G    A        0      0        2 
   7  chr7_46934505     HCab    G    A        1      2        2 
   7  chr7_46934505     HPrz    G    A        1      2        2 
   7  chr7_46934505     ZBoe    G    A        0      0        2 
   7  chr7_46934505     ZGre    G    A        0      0        2 
   7  chr7_46934505     ZHar    G    A        0      0        2 
   7  chr7_46934505   Sample    G    A        0      0        2 
   7  chr7_46935015     AAsi    T    C        0      0        2 
   7  chr7_46935015     AKia    T    C        0      0        2 
   7  chr7_46935015     AOna    T    C      0.5      1        2 
   7  chr7_46935015     ASom    T    C        0      0        2 
   7  chr7_46935015     HCab    T    C        0      0        2 
   7  chr7_46935015     HPrz    T    C        0      0        2 
   7  chr7_46935015     ZBoe    T    C        0      0        2 
   7  chr7_46935015     ZGre    T    C        0      0        2 
   7  chr7_46935015     ZHar    T    C        0      0        2 
   7  chr7_46935015   Sample    T    C        0      0        2 
   7  chr7_46935899     AAsi    T    C        0      0        2 
   7  chr7_46935899     AKia    T    C        0      0        2 
   7  chr7_46935899     AOna    T    C        0      0        2 
   7  chr7_46935899     ASom    T    C        0      0        2 
   7  chr7_46935899     HCab    T    C        1      2        2 
   7  chr7_46935899     HPrz    T    C        1      2        2 
   7  chr7_46935899     ZBoe    T    C        0      0        2 
   7  chr7_46935899     ZGre    T    C        0      0        2 
   7  chr7_46935899     ZHar    T    C        0      0        2 
   7  chr7_46935899   Sample    T    C        0      0        2 
   7  chr7_46938111     AAsi    C    A        0      0        2 
   7  chr7_46938111     AKia    C    A        0      0        2 
   7  chr7_46938111     AOna    C    A        0      0        2 
   7  chr7_46938111     ASom    C    A        0      0        2 
   7  chr7_46938111     HCab    C    A        0      0        2 
   7  chr7_46938111     HPrz    C    A        0      0        2 
   7  chr7_46938111     ZBoe    C    A        0      0        2 
   7  chr7_46938111     ZGre    C    A        1      2        2 
   7  chr7_46938111     ZHar    C    A        0      0        2 
   7  chr7_46938111   Sample    C    A        0      0        2 
   7  chr7_46941443     AAsi    C    T        0      0        2 
   7  chr7_46941443     AKia    C    T        1      2        2 
   7  chr7_46941443     AOna    C    T        0      0        2 
   7  chr7_46941443     ASom    C    T        0      0        2 
   7  chr7_46941443     HCab    C    T        0      0        2 
   7  chr7_46941443     HPrz    C    T        0      0        2 
   7  chr7_46941443     ZBoe    C    T        0      0        2 
   7  chr7_46941443     ZGre    C    T        0      0        2 
   7  chr7_46941443     ZHar    C    T        0      0        2 
   7  chr7_46941443   Sample    C    T        0      0        2 
   7  chr7_46944069     AAsi    C    T        0      0        2 
   7  chr7_46944069     AKia    C    T        0      0        2 
   7  chr7_46944069     AOna    C    T        0      0        2 
   7  chr7_46944069     ASom    C    T        0      0        2 
   7  chr7_46944069     HCab    C    T        1      2        2 
   7  chr7_46944069     HPrz    C    T        1      2        2 
   7  chr7_46944069     ZBoe    C    T        0      0        2 
   7  chr7_46944069     ZGre    C    T        0      0        2 
   7  chr7_46944069     ZHar    C    T        0      0        2 
   7  chr7_46944069   Sample    C    T        0      0        2 
   7  chr7_46945095     AAsi    T    C        0      0        2 
   7  chr7_46945095     AKia    T    C        1      2        2 
   7  chr7_46945095     AOna    T    C        0      0        2 
   7  chr7_46945095     ASom    T    C        0      0        2 
   7  chr7_46945095     HCab    T    C        0      0        2 
   7  chr7_46945095     HPrz    T    C        0      0        2 
   7  chr7_46945095     ZBoe    T    C        0      0        2 
   7  chr7_46945095     ZGre    T    C        0      0        2 
   7  chr7_46945095     ZHar    T    C        0      0        2 
   7  chr7_46945095   Sample    T    C        0      0        2 
   7  chr7_46962213     AAsi    C    A        0      0        2 
   7  chr7_46962213     AKia    C    A        0      0        2 
   7  chr7_46962213     AOna    C    A        1      2        2 
   7  chr7_46962213     ASom    C    A        0      0        2 
   7  chr7_46962213     HCab    C    A        0      0        2 
   7  chr7_46962213     HPrz    C    A        0      0        2 
   7  chr7_46962213     ZBoe    C    A        0      0        2 
   7  chr7_46962213     ZGre    C    A        0      0        2 
   7  chr7_46962213     ZHar    C    A        0      0        2 
   7  chr7_46962213   Sample    C    A        0      0        2 
   7  chr7_46973793     AAsi    T    A        0      0        2 
   7  chr7_46973793     AKia    T    A        0      0        2 
   7  chr7_46973793     AOna    T    A        0      0        2 
   7  chr7_46973793     ASom    T    A        0      0        2 
   7  chr7_46973793     HCab    T    A        0      0        2 
   7  chr7_46973793     HPrz    T    A        0      0        2 
   7  chr7_46973793     ZBoe    T    A        0      0        2 
   7  chr7_46973793     ZGre    T    A      0.5      1        2 
   7  chr7_46973793     ZHar    T    A        0      0        2 
   7  chr7_46973793   Sample    T    A        0      0        2 
   7  chr7_47017528     AAsi    C    A        0      0        2 
   7  chr7_47017528     AKia    C    A        0      0        2 
   7  chr7_47017528     AOna    C    A        0      0        2 
   7  chr7_47017528     ASom    C    A        0      0        2 
   7  chr7_47017528     HCab    C    A        0      0        2 
   7  chr7_47017528     HPrz    C    A        0      0        2 
   7  chr7_47017528     ZBoe    C    A        0      0        2 
   7  chr7_47017528     ZGre    C    A        1      2        2 
   7  chr7_47017528     ZHar    C    A        0      0        2 
   7  chr7_47017528   Sample    C    A        0      0        2 
   7  chr7_47029910     AAsi    T    C        0      0        2 
   7  chr7_47029910     AKia    T    C        0      0        2 
   7  chr7_47029910     AOna    T    C        0      0        2 
   7  chr7_47029910     ASom    T    C        0      0        2 
   7  chr7_47029910     HCab    T    C        1      2        2 
   7  chr7_47029910     HPrz    T    C        1      2        2 
   7  chr7_47029910     ZBoe    T    C        0      0        2 
   7  chr7_47029910     ZGre    T    C        0      0        2 
   7  chr7_47029910     ZHar    T    C        0      0        2 
   7  chr7_47029910   Sample    T    C        0      0        2 
   7  chr7_47033560     AAsi    G    A        0      0        2 
   7  chr7_47033560     AKia    G    A        0      0        2 
   7  chr7_47033560     AOna    G    A        0      0        2 
   7  chr7_47033560     ASom    G    A        0      0        2 
   7  chr7_47033560     HCab    G    A        1      2        2 
   7  chr7_47033560     HPrz    G    A        1      2        2 
   7  chr7_47033560     ZBoe    G    A        0      0        2 
   7  chr7_47033560     ZGre    G    A        0      0        2 
   7  chr7_47033560     ZHar    G    A        0      0        2 
   7  chr7_47033560   Sample    G    A        0      0        2 
   7  chr7_47038471     AAsi    A    T        0      0        2 
   7  chr7_47038471     AKia    A    T        0      0        2 
   7  chr7_47038471     AOna    A    T        0      0        2 
   7  chr7_47038471     ASom    A    T        0      0        2 
   7  chr7_47038471     HCab    A    T        1      2        2 
   7  chr7_47038471     HPrz    A    T        1      2        2 
   7  chr7_47038471     ZBoe    A    T        0      0        2 
   7  chr7_47038471     ZGre    A    T        0      0        2 
   7  chr7_47038471     ZHar    A    T        0      0        2 
   7  chr7_47038471   Sample    A    T        0      0        2 
   7  chr7_47048601     AAsi    C    T        0      0        2 
   7  chr7_47048601     AKia    C    T        0      0        2 
   7  chr7_47048601     AOna    C    T        0      0        2 
   7  chr7_47048601     ASom    C    T        0      0        2 
   7  chr7_47048601     HCab    C    T        1      2        2 
   7  chr7_47048601     HPrz    C    T      0.5      1        2 
   7  chr7_47048601     ZBoe    C    T        0      0        2 
   7  chr7_47048601     ZGre    C    T        0      0        2 
   7  chr7_47048601     ZHar    C    T        0      0        2 
   7  chr7_47048601   Sample    C    T        0      0        2 
   7  chr7_47052135     AAsi    G    C        0      0        2 
   7  chr7_47052135     AKia    G    C        0      0        2 
   7  chr7_47052135     AOna    G    C        0      0        2 
   7  chr7_47052135     ASom    G    C        0      0        2 
   7  chr7_47052135     HCab    G    C        0      0        2 
   7  chr7_47052135     HPrz    G    C        0      0        2 
   7  chr7_47052135     ZBoe    G    C        0      0        2 
   7  chr7_47052135     ZGre    G    C        0      0        2 
   7  chr7_47052135     ZHar    G    C        1      2        2 
   7  chr7_47052135   Sample    G    C        0      0        2 
   7  chr7_47055197     AAsi    G    C        0      0        2 
   7  chr7_47055197     AKia    G    C        0      0        2 
   7  chr7_47055197     AOna    G    C        0      0        2 
   7  chr7_47055197     ASom    G    C        0      0        2 
   7  chr7_47055197     HCab    G    C        0      0        2 
   7  chr7_47055197     HPrz    G    C        0      0        2 
   7  chr7_47055197     ZBoe    G    C        0      0        2 
   7  chr7_47055197     ZGre    G    C        1      2        2 
   7  chr7_47055197     ZHar    G    C        0      0        2 
   7  chr7_47055197   Sample    G    C        0      0        2 
   7  chr7_47056880     AAsi    C    T        0      0        2 
   7  chr7_47056880     AKia    C    T        0      0        2 
   7  chr7_47056880     AOna    C    T        0      0        2 
   7  chr7_47056880     ASom    C    T        0      0        2 
   7  chr7_47056880     HCab    C    T        1      2        2 
   7  chr7_47056880     HPrz    C    T      0.5      1        2 
   7  chr7_47056880     ZBoe    C    T        0      0        2 
   7  chr7_47056880     ZGre    C    T        0      0        2 
   7  chr7_47056880     ZHar    C    T        0      0        2 
   7  chr7_47056880   Sample    C    T        0      0        2 
   7  chr7_47056991     AAsi    T    C        0      0        2 
   7  chr7_47056991     AKia    T    C        0      0        2 
   7  chr7_47056991     AOna    T    C        0      0        2 
   7  chr7_47056991     ASom    T    C        0      0        2 
   7  chr7_47056991     HCab    T    C        0      0        2 
   7  chr7_47056991     HPrz    T    C        0      0        2 
   7  chr7_47056991     ZBoe    T    C        0      0        2 
   7  chr7_47056991     ZGre    T    C        0      0        2 
   7  chr7_47056991     ZHar    T    C      0.5      1        2 
   7  chr7_47056991   Sample    T    C        0      0        2 
   7  chr7_47069928     AAsi    A    G        0      0        2 
   7  chr7_47069928     AKia    A    G        0      0        2 
   7  chr7_47069928     AOna    A    G        0      0        2 
   7  chr7_47069928     ASom    A    G        0      0        2 
   7  chr7_47069928     HCab    A    G        0      0        2 
   7  chr7_47069928     HPrz    A    G        0      0        2 
   7  chr7_47069928     ZBoe    A    G      0.5      1        2 
   7  chr7_47069928     ZGre    A    G        0      0        2 
   7  chr7_47069928     ZHar    A    G        0      0        2 
   7  chr7_47069928   Sample    A    G        0      0        2 
   7  chr7_47074107     AAsi    A    G      0.5      1        2 
   7  chr7_47074107     AKia    A    G        0      0        2 
   7  chr7_47074107     AOna    A    G        0      0        2 
   7  chr7_47074107     ASom    A    G        0      0        2 
   7  chr7_47074107     HCab    A    G        0      0        2 
   7  chr7_47074107     HPrz    A    G        0      0        2 
   7  chr7_47074107     ZBoe    A    G        0      0        2 
   7  chr7_47074107     ZGre    A    G        0      0        2 
   7  chr7_47074107     ZHar    A    G        0      0        2 
   7  chr7_47074107   Sample    A    G        0      0        2 
   7  chr7_47074594     AAsi    A    G        0      0        2 
   7  chr7_47074594     AKia    A    G        0      0        2 
   7  chr7_47074594     AOna    A    G        1      2        2 
   7  chr7_47074594     ASom    A    G        0      0        2 
   7  chr7_47074594     HCab    A    G        0      0        2 
   7  chr7_47074594     HPrz    A    G        0      0        2 
   7  chr7_47074594     ZBoe    A    G        0      0        2 
   7  chr7_47074594     ZGre    A    G        0      0        2 
   7  chr7_47074594     ZHar    A    G        0      0        2 
   7  chr7_47074594   Sample    A    G        0      0        2 
   7  chr7_47075285     AAsi    G    C        0      0        2 
   7  chr7_47075285     AKia    G    C        0      0        2 
   7  chr7_47075285     AOna    G    C        0      0        2 
   7  chr7_47075285     ASom    G    C        0      0        2 
   7  chr7_47075285     HCab    G    C        0      0        2 
   7  chr7_47075285     HPrz    G    C        0      0        2 
   7  chr7_47075285     ZBoe    G    C      0.5      1        2 
   7  chr7_47075285     ZGre    G    C        0      0        2 
   7  chr7_47075285     ZHar    G    C        0      0        2 
   7  chr7_47075285   Sample    G    C        0      0        2 
   7  chr7_47078380     AAsi    G    T        0      0        2 
   7  chr7_47078380     AKia    G    T        0      0        2 
   7  chr7_47078380     AOna    G    T        0      0        2 
   7  chr7_47078380     ASom    G    T        0      0        2 
   7  chr7_47078380     HCab    G    T        1      2        2 
   7  chr7_47078380     HPrz    G    T        1      2        2 
   7  chr7_47078380     ZBoe    G    T        0      0        2 
   7  chr7_47078380     ZGre    G    T        0      0        2 
   7  chr7_47078380     ZHar    G    T        0      0        2 
   7  chr7_47078380   Sample    G    T        0      0        2 
   7  chr7_47090816     AAsi    C    T        0      0        2 
   7  chr7_47090816     AKia    C    T        1      2        2 
   7  chr7_47090816     AOna    C    T        0      0        2 
   7  chr7_47090816     ASom    C    T        0      0        2 
   7  chr7_47090816     HCab    C    T        0      0        2 
   7  chr7_47090816     HPrz    C    T        0      0        2 
   7  chr7_47090816     ZBoe    C    T        0      0        2 
   7  chr7_47090816     ZGre    C    T        0      0        2 
   7  chr7_47090816     ZHar    C    T        0      0        2 
   7  chr7_47090816   Sample    C    T        0      0        2 
   7  chr7_47101011     AAsi    A    G        0      0        2 
   7  chr7_47101011     AKia    A    G        0      0        2 
   7  chr7_47101011     AOna    A    G      0.5      1        2 
   7  chr7_47101011     ASom    A    G        0      0        2 
   7  chr7_47101011     HCab    A    G        0      0        2 
   7  chr7_47101011     HPrz    A    G        0      0        2 
   7  chr7_47101011     ZBoe    A    G        0      0        2 
   7  chr7_47101011     ZGre    A    G        0      0        2 
   7  chr7_47101011     ZHar    A    G        0      0        2 
   7  chr7_47101011   Sample    A    G        0      0        2 
   7  chr7_47102072     AAsi    A    G        0      0        2 
   7  chr7_47102072     AKia    A    G        1      2        2 
   7  chr7_47102072     AOna    A    G        0      0        2 
   7  chr7_47102072     ASom    A    G        0      0        2 
   7  chr7_47102072     HCab    A    G        0      0        2 
   7  chr7_47102072     HPrz    A    G        0      0        2 
   7  chr7_47102072     ZBoe    A    G        0      0        2 
   7  chr7_47102072     ZGre    A    G        0      0        2 
   7  chr7_47102072     ZHar    A    G        0      0        2 
   7  chr7_47102072   Sample    A    G        0      0        2 
   7  chr7_47126099     AAsi    A    G        0      0        2 
   7  chr7_47126099     AKia    A    G        0      0        2 
   7  chr7_47126099     AOna    A    G        0      0        2 
   7  chr7_47126099     ASom    A    G      0.5      1        2 
   7  chr7_47126099     HCab    A    G        0      0        2 
   7  chr7_47126099     HPrz    A    G        0      0        2 
   7  chr7_47126099     ZBoe    A    G        0      0        2 
   7  chr7_47126099     ZGre    A    G        0      0        2 
   7  chr7_47126099     ZHar    A    G        0      0        2 
   7  chr7_47126099   Sample    A    G        0      0        2 
   7  chr7_47127732     AAsi    C    A        0      0        2 
   7  chr7_47127732     AKia    C    A        0      0        2 
   7  chr7_47127732     AOna    C    A        0      0        2 
   7  chr7_47127732     ASom    C    A        0      0        2 
   7  chr7_47127732     HCab    C    A        0      0        2 
   7  chr7_47127732     HPrz    C    A        0      0        2 
   7  chr7_47127732     ZBoe    C    A        0      0        2 
   7  chr7_47127732     ZGre    C    A        1      2        2 
   7  chr7_47127732     ZHar    C    A        0      0        2 
   7  chr7_47127732   Sample    C    A        0      0        2 
   7  chr7_47135693     AAsi    C    G        0      0        2 
   7  chr7_47135693     AKia    C    G        0      0        2 
   7  chr7_47135693     AOna    C    G      0.5      1        2 
   7  chr7_47135693     ASom    C    G        0      0        2 
   7  chr7_47135693     HCab    C    G        0      0        2 
   7  chr7_47135693     HPrz    C    G        0      0        2 
   7  chr7_47135693     ZBoe    C    G        0      0        2 
   7  chr7_47135693     ZGre    C    G        0      0        2 
   7  chr7_47135693     ZHar    C    G        0      0        2 
   7  chr7_47135693   Sample    C    G        0      0        2 
   7  chr7_47136372     AAsi    T    C        0      0        2 
   7  chr7_47136372     AKia    T    C        0      0        2 
   7  chr7_47136372     AOna    T    C        0      0        2 
   7  chr7_47136372     ASom    T    C      0.5      1        2 
   7  chr7_47136372     HCab    T    C        0      0        2 
   7  chr7_47136372     HPrz    T    C        0      0        2 
   7  chr7_47136372     ZBoe    T    C        0      0        2 
   7  chr7_47136372     ZGre    T    C        0      0        2 
   7  chr7_47136372     ZHar    T    C        0      0        2 
   7  chr7_47136372   Sample    T    C        0      0        2 
   7  chr7_47139446     AAsi    G    A        0      0        2 
   7  chr7_47139446     AKia    G    A        1      2        2 
   7  chr7_47139446     AOna    G    A        0      0        2 
   7  chr7_47139446     ASom    G    A        0      0        2 
   7  chr7_47139446     HCab    G    A        0      0        2 
   7  chr7_47139446     HPrz    G    A        0      0        2 
   7  chr7_47139446     ZBoe    G    A        0      0        2 
   7  chr7_47139446     ZGre    G    A        0      0        2 
   7  chr7_47139446     ZHar    G    A        0      0        2 
   7  chr7_47139446   Sample    G    A        0      0        2 
   7  chr7_47146571     AAsi    A    G        0      0        2 
   7  chr7_47146571     AKia    A    G        0      0        2 
   7  chr7_47146571     AOna    A    G        0      0        2 
   7  chr7_47146571     ASom    A    G        0      0        2 
   7  chr7_47146571     HCab    A    G        0      0        2 
   7  chr7_47146571     HPrz    A    G        0      0        2 
   7  chr7_47146571     ZBoe    A    G        1      2        2 
   7  chr7_47146571     ZGre    A    G        0      0        2 
   7  chr7_47146571     ZHar    A    G        0      0        2 
   7  chr7_47146571   Sample    A    G        0      0        2 
   7  chr7_47148105     AAsi    G    C        0      0        2 
   7  chr7_47148105     AKia    G    C        0      0        2 
   7  chr7_47148105     AOna    G    C      0.5      1        2 
   7  chr7_47148105     ASom    G    C        0      0        2 
   7  chr7_47148105     HCab    G    C        0      0        2 
   7  chr7_47148105     HPrz    G    C        0      0        2 
   7  chr7_47148105     ZBoe    G    C        0      0        2 
   7  chr7_47148105     ZGre    G    C        0      0        2 
   7  chr7_47148105     ZHar    G    C        0      0        2 
   7  chr7_47148105   Sample    G    C        0      0        2 
   7  chr7_47153189     AAsi    C    T        0      0        2 
   7  chr7_47153189     AKia    C    T        0      0        2 
   7  chr7_47153189     AOna    C    T        0      0        2 
   7  chr7_47153189     ASom    C    T        0      0        2 
   7  chr7_47153189     HCab    C    T        1      2        2 
   7  chr7_47153189     HPrz    C    T        1      2        2 
   7  chr7_47153189     ZBoe    C    T        0      0        2 
   7  chr7_47153189     ZGre    C    T        0      0        2 
   7  chr7_47153189     ZHar    C    T        0      0        2 
   7  chr7_47153189   Sample    C    T        0      0        2 
   7  chr7_47155279     AAsi    T    C        0      0        2 
   7  chr7_47155279     AKia    T    C        1      2        2 
   7  chr7_47155279     AOna    T    C        0      0        2 
   7  chr7_47155279     ASom    T    C        0      0        2 
   7  chr7_47155279     HCab    T    C        0      0        2 
   7  chr7_47155279     HPrz    T    C        0      0        2 
   7  chr7_47155279     ZBoe    T    C        0      0        2 
   7  chr7_47155279     ZGre    T    C        0      0        2 
   7  chr7_47155279     ZHar    T    C        0      0        2 
   7  chr7_47155279   Sample    T    C        0      0        2 
   7  chr7_47171283     AAsi    T    C        0      0        2 
   7  chr7_47171283     AKia    T    C        0      0        2 
   7  chr7_47171283     AOna    T    C        0      0        2 
   7  chr7_47171283     ASom    T    C        0      0        2 
   7  chr7_47171283     HCab    T    C        0      0        2 
   7  chr7_47171283     HPrz    T    C        0      0        2 
   7  chr7_47171283     ZBoe    T    C        0      0        2 
   7  chr7_47171283     ZGre    T    C        0      0        2 
   7  chr7_47171283     ZHar    T    C        1      2        2 
   7  chr7_47171283   Sample    T    C        0      0        2 
   7  chr7_47175696     AAsi    C    A        1      2        2 
   7  chr7_47175696     AKia    C    A        0      0        2 
   7  chr7_47175696     AOna    C    A        0      0        2 
   7  chr7_47175696     ASom    C    A        0      0        2 
   7  chr7_47175696     HCab    C    A        0      0        2 
   7  chr7_47175696     HPrz    C    A        0      0        2 
   7  chr7_47175696     ZBoe    C    A        0      0        2 
   7  chr7_47175696     ZGre    C    A        0      0        2 
   7  chr7_47175696     ZHar    C    A        0      0        2 
   7  chr7_47175696   Sample    C    A        1      2        2 
   7  chr7_47185847     AAsi    T    A        0      0        2 
   7  chr7_47185847     AKia    T    A        0      0        2 
   7  chr7_47185847     AOna    T    A        0      0        2 
   7  chr7_47185847     ASom    T    A        0      0        2 
   7  chr7_47185847     HCab    T    A        0      0        2 
   7  chr7_47185847     HPrz    T    A        0      0        2 
   7  chr7_47185847     ZBoe    T    A        0      0        2 
   7  chr7_47185847     ZGre    T    A        1      2        2 
   7  chr7_47185847     ZHar    T    A        0      0        2 
   7  chr7_47185847   Sample    T    A        0      0        2 
   7  chr7_47191535     AAsi    G    T        0      0        2 
   7  chr7_47191535     AKia    G    T        0      0        2 
   7  chr7_47191535     AOna    G    T        0      0        2 
   7  chr7_47191535     ASom    G    T      0.5      1        2 
   7  chr7_47191535     HCab    G    T        0      0        2 
   7  chr7_47191535     HPrz    G    T        0      0        2 
   7  chr7_47191535     ZBoe    G    T        0      0        2 
   7  chr7_47191535     ZGre    G    T        0      0        2 
   7  chr7_47191535     ZHar    G    T        0      0        2 
   7  chr7_47191535   Sample    G    T        0      0        2 
   7  chr7_47193431     AAsi    C    T        0      0        2 
   7  chr7_47193431     AKia    C    T        0      0        2 
   7  chr7_47193431     AOna    C    T        0      0        2 
   7  chr7_47193431     ASom    C    T        0      0        2 
   7  chr7_47193431     HCab    C    T        0      0        2 
   7  chr7_47193431     HPrz    C    T        0      0        2 
   7  chr7_47193431     ZBoe    C    T      0.5      1        2 
   7  chr7_47193431     ZGre    C    T        0      0        2 
   7  chr7_47193431     ZHar    C    T        0      0        2 
   7  chr7_47193431   Sample    C    T        0      0        2 
   7  chr7_47193535     AAsi    G    A        0      0        2 
   7  chr7_47193535     AKia    G    A        0      0        2 
   7  chr7_47193535     AOna    G    A        0      0        2 
   7  chr7_47193535     ASom    G    A        0      0        2 
   7  chr7_47193535     HCab    G    A        1      2        2 
   7  chr7_47193535     HPrz    G    A        1      2        2 
   7  chr7_47193535     ZBoe    G    A        0      0        2 
   7  chr7_47193535     ZGre    G    A        0      0        2 
   7  chr7_47193535     ZHar    G    A        0      0        2 
   7  chr7_47193535   Sample    G    A        0      0        2 
   7  chr7_47194278     AAsi    T    C        0      0        2 
   7  chr7_47194278     AKia    T    C        0      0        2 
   7  chr7_47194278     AOna    T    C        0      0        2 
   7  chr7_47194278     ASom    T    C        0      0        2 
   7  chr7_47194278     HCab    T    C        0      0        2 
   7  chr7_47194278     HPrz    T    C        0      0        2 
   7  chr7_47194278     ZBoe    T    C        0      0        2 
   7  chr7_47194278     ZGre    T    C        0      0        2 
   7  chr7_47194278     ZHar    T    C        1      2        2 
   7  chr7_47194278   Sample    T    C        0      0        2 
   7  chr7_47196232     AAsi    C    T        0      0        2 
   7  chr7_47196232     AKia    C    T        0      0        2 
   7  chr7_47196232     AOna    C    T        0      0        2 
   7  chr7_47196232     ASom    C    T        0      0        2 
   7  chr7_47196232     HCab    C    T        1      2        2 
   7  chr7_47196232     HPrz    C    T        1      2        2 
   7  chr7_47196232     ZBoe    C    T        0      0        2 
   7  chr7_47196232     ZGre    C    T        0      0        2 
   7  chr7_47196232     ZHar    C    T        0      0        2 
   7  chr7_47196232   Sample    C    T        0      0        2 
   7  chr7_47208970     AAsi    C    T        0      0        2 
   7  chr7_47208970     AKia    C    T        1      2        2 
   7  chr7_47208970     AOna    C    T        0      0        2 
   7  chr7_47208970     ASom    C    T        0      0        2 
   7  chr7_47208970     HCab    C    T        0      0        2 
   7  chr7_47208970     HPrz    C    T        0      0        2 
   7  chr7_47208970     ZBoe    C    T        0      0        2 
   7  chr7_47208970     ZGre    C    T        0      0        2 
   7  chr7_47208970     ZHar    C    T        0      0        2 
   7  chr7_47208970   Sample    C    T        0      0        2 
   7  chr7_47209950     AAsi    C    T        0      0        2 
   7  chr7_47209950     AKia    C    T        0      0        2 
   7  chr7_47209950     AOna    C    T        0      0        2 
   7  chr7_47209950     ASom    C    T        0      0        2 
   7  chr7_47209950     HCab    C    T        1      2        2 
   7  chr7_47209950     HPrz    C    T        1      2        2 
   7  chr7_47209950     ZBoe    C    T        0      0        2 
   7  chr7_47209950     ZGre    C    T        0      0        2 
   7  chr7_47209950     ZHar    C    T        0      0        2 
   7  chr7_47209950   Sample    C    T        0      0        2 
   7  chr7_47213557     AAsi    A    G        0      0        2 
   7  chr7_47213557     AKia    A    G        0      0        2 
   7  chr7_47213557     AOna    A    G        0      0        2 
   7  chr7_47213557     ASom    A    G        0      0        2 
   7  chr7_47213557     HCab    A    G        0      0        2 
   7  chr7_47213557     HPrz    A    G        0      0        2 
   7  chr7_47213557     ZBoe    A    G      0.5      1        2 
   7  chr7_47213557     ZGre    A    G        0      0        2 
   7  chr7_47213557     ZHar    A    G        0      0        2 
   7  chr7_47213557   Sample    A    G        0      0        2 
   7  chr7_47222212     AAsi    A    G        0      0        2 
   7  chr7_47222212     AKia    A    G        0      0        2 
   7  chr7_47222212     AOna    A    G      0.5      1        2 
   7  chr7_47222212     ASom    A    G        0      0        2 
   7  chr7_47222212     HCab    A    G        0      0        2 
   7  chr7_47222212     HPrz    A    G        0      0        2 
   7  chr7_47222212     ZBoe    A    G        0      0        2 
   7  chr7_47222212     ZGre    A    G        0      0        2 
   7  chr7_47222212     ZHar    A    G        0      0        2 
   7  chr7_47222212   Sample    A    G        0      0        2 
   7  chr7_47225492     AAsi    A    G        0      0        2 
   7  chr7_47225492     AKia    A    G        0      0        2 
   7  chr7_47225492     AOna    A    G        0      0        2 
   7  chr7_47225492     ASom    A    G        0      0        2 
   7  chr7_47225492     HCab    A    G        0      0        2 
   7  chr7_47225492     HPrz    A    G        0      0        2 
   7  chr7_47225492     ZBoe    A    G        1      2        2 
   7  chr7_47225492     ZGre    A    G        0      0        2 
   7  chr7_47225492     ZHar    A    G        0      0        2 
   7  chr7_47225492   Sample    A    G        0      0        2 
   7  chr7_47226474     AAsi    A    G      0.5      1        2 
   7  chr7_47226474     AKia    A    G        0      0        2 
   7  chr7_47226474     AOna    A    G        0      0        2 
   7  chr7_47226474     ASom    A    G        0      0        2 
   7  chr7_47226474     HCab    A    G        1      2        2 
   7  chr7_47226474     HPrz    A    G        1      2        2 
   7  chr7_47226474     ZBoe    A    G        0      0        2 
   7  chr7_47226474     ZGre    A    G        0      0        2 
   7  chr7_47226474     ZHar    A    G        0      0        2 
   7  chr7_47226474   Sample    A    G        0      0        2 
   7  chr7_47228395     AAsi    A    G        0      0        2 
   7  chr7_47228395     AKia    A    G        0      0        2 
   7  chr7_47228395     AOna    A    G        0      0        2 
   7  chr7_47228395     ASom    A    G        0      0        2 
   7  chr7_47228395     HCab    A    G        0      0        2 
   7  chr7_47228395     HPrz    A    G        0      0        2 
   7  chr7_47228395     ZBoe    A    G      0.5      1        2 
   7  chr7_47228395     ZGre    A    G        0      0        2 
   7  chr7_47228395     ZHar    A    G        0      0        2 
   7  chr7_47228395   Sample    A    G        0      0        2 
   7  chr7_47232879     AAsi    A    G      0.5      1        2 
   7  chr7_47232879     AKia    A    G        0      0        2 
   7  chr7_47232879     AOna    A    G        0      0        2 
   7  chr7_47232879     ASom    A    G        0      0        2 
   7  chr7_47232879     HCab    A    G        0      0        2 
   7  chr7_47232879     HPrz    A    G        0      0        2 
   7  chr7_47232879     ZBoe    A    G        0      0        2 
   7  chr7_47232879     ZGre    A    G        0      0        2 
   7  chr7_47232879     ZHar    A    G        0      0        2 
   7  chr7_47232879   Sample    A    G        0      0        2 
   7  chr7_47239428     AAsi    T    C        0      0        2 
   7  chr7_47239428     AKia    T    C        0      0        2 
   7  chr7_47239428     AOna    T    C      0.5      1        2 
   7  chr7_47239428     ASom    T    C        0      0        2 
   7  chr7_47239428     HCab    T    C        0      0        2 
   7  chr7_47239428     HPrz    T    C        0      0        2 
   7  chr7_47239428     ZBoe    T    C        0      0        2 
   7  chr7_47239428     ZGre    T    C        0      0        2 
   7  chr7_47239428     ZHar    T    C        0      0        2 
   7  chr7_47239428   Sample    T    C        0      0        2 
   7  chr7_47263331     AAsi    T    G        0      0        2 
   7  chr7_47263331     AKia    T    G        0      0        2 
   7  chr7_47263331     AOna    T    G        0      0        2 
   7  chr7_47263331     ASom    T    G        0      0        2 
   7  chr7_47263331     HCab    T    G        0      0        2 
   7  chr7_47263331     HPrz    T    G        0      0        2 
   7  chr7_47263331     ZBoe    T    G      0.5      1        2 
   7  chr7_47263331     ZGre    T    G        0      0        2 
   7  chr7_47263331     ZHar    T    G        0      0        2 
   7  chr7_47263331   Sample    T    G        0      0        2 
   7  chr7_47272597     AAsi    C    T        0      0        2 
   7  chr7_47272597     AKia    C    T        0      0        2 
   7  chr7_47272597     AOna    C    T        0      0        2 
   7  chr7_47272597     ASom    C    T        0      0        2 
   7  chr7_47272597     HCab    C    T        1      2        2 
   7  chr7_47272597     HPrz    C    T        1      2        2 
   7  chr7_47272597     ZBoe    C    T        0      0        2 
   7  chr7_47272597     ZGre    C    T        0      0        2 
   7  chr7_47272597     ZHar    C    T        0      0        2 
   7  chr7_47272597   Sample    C    T        0      0        2 
   7  chr7_47280055     AAsi    G    A        0      0        2 
   7  chr7_47280055     AKia    G    A        0      0        2 
   7  chr7_47280055     AOna    G    A        0      0        2 
   7  chr7_47280055     ASom    G    A        0      0        2 
   7  chr7_47280055     HCab    G    A        1      2        2 
   7  chr7_47280055     HPrz    G    A        1      2        2 
   7  chr7_47280055     ZBoe    G    A        0      0        2 
   7  chr7_47280055     ZGre    G    A        0      0        2 
   7  chr7_47280055     ZHar    G    A        0      0        2 
   7  chr7_47280055   Sample    G    A        0      0        2 
   7  chr7_47281987     AAsi    G    A        0      0        2 
   7  chr7_47281987     AKia    G    A      0.5      1        2 
   7  chr7_47281987     AOna    G    A        0      0        2 
   7  chr7_47281987     ASom    G    A        0      0        2 
   7  chr7_47281987     HCab    G    A        0      0        2 
   7  chr7_47281987     HPrz    G    A        0      0        2 
   7  chr7_47281987     ZBoe    G    A        0      0        2 
   7  chr7_47281987     ZGre    G    A        0      0        2 
   7  chr7_47281987     ZHar    G    A        0      0        2 
   7  chr7_47281987   Sample    G    A        0      0        2 
   7  chr7_47286169     AAsi    T    C        0      0        2 
   7  chr7_47286169     AKia    T    C        0      0        2 
   7  chr7_47286169     AOna    T    C        0      0        2 
   7  chr7_47286169     ASom    T    C        0      0        2 
   7  chr7_47286169     HCab    T    C        0      0        2 
   7  chr7_47286169     HPrz    T    C        0      0        2 
   7  chr7_47286169     ZBoe    T    C        0      0        2 
   7  chr7_47286169     ZGre    T    C        1      2        2 
   7  chr7_47286169     ZHar    T    C        0      0        2 
   7  chr7_47286169   Sample    T    C        0      0        2 
   7  chr7_47288879     AAsi    C    G        0      0        2 
   7  chr7_47288879     AKia    C    G        0      0        2 
   7  chr7_47288879     AOna    C    G        0      0        2 
   7  chr7_47288879     ASom    C    G        1      2        2 
   7  chr7_47288879     HCab    C    G        0      0        2 
   7  chr7_47288879     HPrz    C    G        0      0        2 
   7  chr7_47288879     ZBoe    C    G        0      0        2 
   7  chr7_47288879     ZGre    C    G        0      0        2 
   7  chr7_47288879     ZHar    C    G        0      0        2 
   7  chr7_47288879   Sample    C    G        0      0        2 
   7  chr7_47295520     AAsi    C    A        0      0        2 
   7  chr7_47295520     AKia    C    A        0      0        2 
   7  chr7_47295520     AOna    C    A      0.5      1        2 
   7  chr7_47295520     ASom    C    A        0      0        2 
   7  chr7_47295520     HCab    C    A        0      0        2 
   7  chr7_47295520     HPrz    C    A        0      0        2 
   7  chr7_47295520     ZBoe    C    A        0      0        2 
   7  chr7_47295520     ZGre    C    A        0      0        2 
   7  chr7_47295520     ZHar    C    A        0      0        2 
   7  chr7_47295520   Sample    C    A        0      0        2 
   7  chr7_47296756     AAsi    T    C        0      0        2 
   7  chr7_47296756     AKia    T    C        0      0        2 
   7  chr7_47296756     AOna    T    C        1      2        2 
   7  chr7_47296756     ASom    T    C        0      0        2 
   7  chr7_47296756     HCab    T    C        0      0        2 
   7  chr7_47296756     HPrz    T    C        0      0        2 
   7  chr7_47296756     ZBoe    T    C        0      0        2 
   7  chr7_47296756     ZGre    T    C        0      0        2 
   7  chr7_47296756     ZHar    T    C        0      0        2 
   7  chr7_47296756   Sample    T    C        0      0        2 
   7  chr7_47296866     AAsi    G    A      0.5      1        2 
   7  chr7_47296866     AKia    G    A        0      0        2 
   7  chr7_47296866     AOna    G    A        0      0        2 
   7  chr7_47296866     ASom    G    A        0      0        2 
   7  chr7_47296866     HCab    G    A        0      0        2 
   7  chr7_47296866     HPrz    G    A        0      0        2 
   7  chr7_47296866     ZBoe    G    A        0      0        2 
   7  chr7_47296866     ZGre    G    A        0      0        2 
   7  chr7_47296866     ZHar    G    A        0      0        2 
   7  chr7_47296866   Sample    G    A        0      0        2 
   7  chr7_47298366     AAsi    G    C        0      0        2 
   7  chr7_47298366     AKia    G    C        0      0        2 
   7  chr7_47298366     AOna    G    C        0      0        2 
   7  chr7_47298366     ASom    G    C        0      0        2 
   7  chr7_47298366     HCab    G    C        1      2        2 
   7  chr7_47298366     HPrz    G    C        1      2        2 
   7  chr7_47298366     ZBoe    G    C        0      0        2 
   7  chr7_47298366     ZGre    G    C        0      0        2 
   7  chr7_47298366     ZHar    G    C        0      0        2 
   7  chr7_47298366   Sample    G    C        0      0        2 
   7  chr7_47305953     AAsi    C    T        0      0        2 
   7  chr7_47305953     AKia    C    T        0      0        2 
   7  chr7_47305953     AOna    C    T        0      0        2 
   7  chr7_47305953     ASom    C    T        0      0        2 
   7  chr7_47305953     HCab    C    T        1      2        2 
   7  chr7_47305953     HPrz    C    T        1      2        2 
   7  chr7_47305953     ZBoe    C    T        0      0        2 
   7  chr7_47305953     ZGre    C    T        0      0        2 
   7  chr7_47305953     ZHar    C    T        0      0        2 
   7  chr7_47305953   Sample    C    T        0      0        2 
   7  chr7_47307065     AAsi    T    C        0      0        2 
   7  chr7_47307065     AKia    T    C        0      0        2 
   7  chr7_47307065     AOna    T    C        0      0        2 
   7  chr7_47307065     ASom    T    C        0      0        2 
   7  chr7_47307065     HCab    T    C        1      2        2 
   7  chr7_47307065     HPrz    T    C        1      2        2 
   7  chr7_47307065     ZBoe    T    C        0      0        2 
   7  chr7_47307065     ZGre    T    C        0      0        2 
   7  chr7_47307065     ZHar    T    C        0      0        2 
   7  chr7_47307065   Sample    T    C        1      2        2 
   7  chr7_47317663     AAsi    A    G        0      0        2 
   7  chr7_47317663     AKia    A    G        1      2        2 
   7  chr7_47317663     AOna    A    G      0.5      1        2 
   7  chr7_47317663     ASom    A    G        0      0        2 
   7  chr7_47317663     HCab    A    G        0      0        2 
   7  chr7_47317663     HPrz    A    G        0      0        2 
   7  chr7_47317663     ZBoe    A    G        1      2        2 
   7  chr7_47317663     ZGre    A    G        1      2        2 
   7  chr7_47317663     ZHar    A    G        1      2        2 
   7  chr7_47317663   Sample    A    G        0      0        2 
   7  chr7_47317760     AAsi    A    G        0      0        2 
   7  chr7_47317760     AKia    A    G        0      0        2 
   7  chr7_47317760     AOna    A    G      0.5      1        2 
   7  chr7_47317760     ASom    A    G        0      0        2 
   7  chr7_47317760     HCab    A    G        0      0        2 
   7  chr7_47317760     HPrz    A    G        0      0        2 
   7  chr7_47317760     ZBoe    A    G        0      0        2 
   7  chr7_47317760     ZGre    A    G        0      0        2 
   7  chr7_47317760     ZHar    A    G        0      0        2 
   7  chr7_47317760   Sample    A    G        0      0        2 
   7  chr7_47329028     AAsi    C    A        0      0        2 
   7  chr7_47329028     AKia    C    A        0      0        2 
   7  chr7_47329028     AOna    C    A        0      0        2 
   7  chr7_47329028     ASom    C    A        0      0        2 
   7  chr7_47329028     HCab    C    A        1      2        2 
   7  chr7_47329028     HPrz    C    A        1      2        2 
   7  chr7_47329028     ZBoe    C    A        0      0        2 
   7  chr7_47329028     ZGre    C    A        0      0        2 
   7  chr7_47329028     ZHar    C    A        0      0        2 
   7  chr7_47329028   Sample    C    A        0      0        2 
   7  chr7_47330247     AAsi    C    T        0      0        2 
   7  chr7_47330247     AKia    C    T        0      0        2 
   7  chr7_47330247     AOna    C    T        0      0        2 
   7  chr7_47330247     ASom    C    T        0      0        2 
   7  chr7_47330247     HCab    C    T        0      0        2 
   7  chr7_47330247     HPrz    C    T        0      0        2 
   7  chr7_47330247     ZBoe    C    T        1      2        2 
   7  chr7_47330247     ZGre    C    T        0      0        2 
   7  chr7_47330247     ZHar    C    T        0      0        2 
   7  chr7_47330247   Sample    C    T        0      0        2 
   7  chr7_47330379     AAsi    C    T        0      0        2 
   7  chr7_47330379     AKia    C    T        0      0        2 
   7  chr7_47330379     AOna    C    T        0      0        2 
   7  chr7_47330379     ASom    C    T        0      0        2 
   7  chr7_47330379     HCab    C    T        0      0        2 
   7  chr7_47330379     HPrz    C    T        0      0        2 
   7  chr7_47330379     ZBoe    C    T        1      2        2 
   7  chr7_47330379     ZGre    C    T        0      0        2 
   7  chr7_47330379     ZHar    C    T        0      0        2 
   7  chr7_47330379   Sample    C    T        0      0        2 
   7  chr7_47356620     AAsi    G    A        0      0        2 
   7  chr7_47356620     AKia    G    A        0      0        2 
   7  chr7_47356620     AOna    G    A      0.5      1        2 
   7  chr7_47356620     ASom    G    A        0      0        2 
   7  chr7_47356620     HCab    G    A        0      0        2 
   7  chr7_47356620     HPrz    G    A        0      0        2 
   7  chr7_47356620     ZBoe    G    A        0      0        2 
   7  chr7_47356620     ZGre    G    A        0      0        2 
   7  chr7_47356620     ZHar    G    A        0      0        2 
   7  chr7_47356620   Sample    G    A        0      0        2 
   7  chr7_47361640     AAsi    T    C        0      0        2 
   7  chr7_47361640     AKia    T    C        0      0        2 
   7  chr7_47361640     AOna    T    C        0      0        2 
   7  chr7_47361640     ASom    T    C        0      0        2 
   7  chr7_47361640     HCab    T    C        0      0        2 
   7  chr7_47361640     HPrz    T    C        0      0        2 
   7  chr7_47361640     ZBoe    T    C        1      2        2 
   7  chr7_47361640     ZGre    T    C        1      2        2 
   7  chr7_47361640     ZHar    T    C        1      2        2 
   7  chr7_47361640   Sample    T    C        0      0        2 
   7  chr7_47362108     AAsi    G    A        0      0        2 
   7  chr7_47362108     AKia    G    A        0      0        2 
   7  chr7_47362108     AOna    G    A        1      2        2 
   7  chr7_47362108     ASom    G    A        0      0        2 
   7  chr7_47362108     HCab    G    A        0      0        2 
   7  chr7_47362108     HPrz    G    A        0      0        2 
   7  chr7_47362108     ZBoe    G    A        0      0        2 
   7  chr7_47362108     ZGre    G    A        0      0        2 
   7  chr7_47362108     ZHar    G    A        0      0        2 
   7  chr7_47362108   Sample    G    A        0      0        2 
   7  chr7_47369893     AAsi    G    T        0      0        2 
   7  chr7_47369893     AKia    G    T      0.5      1        2 
   7  chr7_47369893     AOna    G    T        0      0        2 
   7  chr7_47369893     ASom    G    T        0      0        2 
   7  chr7_47369893     HCab    G    T        0      0        2 
   7  chr7_47369893     HPrz    G    T        0      0        2 
   7  chr7_47369893     ZBoe    G    T        0      0        2 
   7  chr7_47369893     ZGre    G    T        0      0        2 
   7  chr7_47369893     ZHar    G    T        0      0        2 
   7  chr7_47369893   Sample    G    T        0      0        2 
   7  chr7_47370183     AAsi    T    C        0      0        2 
   7  chr7_47370183     AKia    T    C        0      0        2 
   7  chr7_47370183     AOna    T    C      0.5      1        2 
   7  chr7_47370183     ASom    T    C        0      0        2 
   7  chr7_47370183     HCab    T    C        0      0        2 
   7  chr7_47370183     HPrz    T    C        0      0        2 
   7  chr7_47370183     ZBoe    T    C        0      0        2 
   7  chr7_47370183     ZGre    T    C        0      0        2 
   7  chr7_47370183     ZHar    T    C        0      0        2 
   7  chr7_47370183   Sample    T    C        0      0        2 
   7  chr7_47370826     AAsi    G    T        0      0        2 
   7  chr7_47370826     AKia    G    T        0      0        2 
   7  chr7_47370826     AOna    G    T      0.5      1        2 
   7  chr7_47370826     ASom    G    T        0      0        2 
   7  chr7_47370826     HCab    G    T        0      0        2 
   7  chr7_47370826     HPrz    G    T        0      0        2 
   7  chr7_47370826     ZBoe    G    T        0      0        2 
   7  chr7_47370826     ZGre    G    T        0      0        2 
   7  chr7_47370826     ZHar    G    T        0      0        2 
   7  chr7_47370826   Sample    G    T        0      0        2 
   7  chr7_47374899     AAsi    A    G        0      0        2 
   7  chr7_47374899     AKia    A    G        0      0        2 
   7  chr7_47374899     AOna    A    G        0      0        2 
   7  chr7_47374899     ASom    A    G        0      0        2 
   7  chr7_47374899     HCab    A    G        0      0        2 
   7  chr7_47374899     HPrz    A    G        0      0        2 
   7  chr7_47374899     ZBoe    A    G        0      0        2 
   7  chr7_47374899     ZGre    A    G        0      0        2 
   7  chr7_47374899     ZHar    A    G        1      2        2 
   7  chr7_47374899   Sample    A    G        0      0        2 
   7  chr7_47386596     AAsi    T    C        0      0        2 
   7  chr7_47386596     AKia    T    C        0      0        2 
   7  chr7_47386596     AOna    T    C      0.5      1        2 
   7  chr7_47386596     ASom    T    C        0      0        2 
   7  chr7_47386596     HCab    T    C        0      0        2 
   7  chr7_47386596     HPrz    T    C        0      0        2 
   7  chr7_47386596     ZBoe    T    C        0      0        2 
   7  chr7_47386596     ZGre    T    C        0      0        2 
   7  chr7_47386596     ZHar    T    C        0      0        2 
   7  chr7_47386596   Sample    T    C        0      0        2 
   7  chr7_47413088     AAsi    T    C        0      0        2 
   7  chr7_47413088     AKia    T    C        0      0        2 
   7  chr7_47413088     AOna    T    C      0.5      1        2 
   7  chr7_47413088     ASom    T    C        0      0        2 
   7  chr7_47413088     HCab    T    C        0      0        2 
   7  chr7_47413088     HPrz    T    C        0      0        2 
   7  chr7_47413088     ZBoe    T    C        0      0        2 
   7  chr7_47413088     ZGre    T    C        0      0        2 
   7  chr7_47413088     ZHar    T    C        0      0        2 
   7  chr7_47413088   Sample    T    C        0      0        2 
   7  chr7_47421746     AAsi    T    A        0      0        2 
   7  chr7_47421746     AKia    T    A        0      0        2 
   7  chr7_47421746     AOna    T    A        0      0        2 
   7  chr7_47421746     ASom    T    A        0      0        2 
   7  chr7_47421746     HCab    T    A        0      0        2 
   7  chr7_47421746     HPrz    T    A        0      0        2 
   7  chr7_47421746     ZBoe    T    A      0.5      1        2 
   7  chr7_47421746     ZGre    T    A        0      0        2 
   7  chr7_47421746     ZHar    T    A        0      0        2 
   7  chr7_47421746   Sample    T    A        0      0        2 
   7  chr7_47424294     AAsi    T    C        0      0        2 
   7  chr7_47424294     AKia    T    C        0      0        2 
   7  chr7_47424294     AOna    T    C        0      0        2 
   7  chr7_47424294     ASom    T    C      0.5      1        2 
   7  chr7_47424294     HCab    T    C        0      0        2 
   7  chr7_47424294     HPrz    T    C        0      0        2 
   7  chr7_47424294     ZBoe    T    C        0      0        2 
   7  chr7_47424294     ZGre    T    C        0      0        2 
   7  chr7_47424294     ZHar    T    C        0      0        2 
   7  chr7_47424294   Sample    T    C        0      0        2 
   7  chr7_47432991     AAsi    A    G        0      0        2 
   7  chr7_47432991     AKia    A    G        0      0        2 
   7  chr7_47432991     AOna    A    G        0      0        2 
   7  chr7_47432991     ASom    A    G        0      0        2 
   7  chr7_47432991     HCab    A    G        0      0        2 
   7  chr7_47432991     HPrz    A    G        0      0        2 
   7  chr7_47432991     ZBoe    A    G        0      0        2 
   7  chr7_47432991     ZGre    A    G        0      0        2 
   7  chr7_47432991     ZHar    A    G      0.5      1        2 
   7  chr7_47432991   Sample    A    G        0      0        2 
   7  chr7_47532295     AAsi    A    G        0      0        2 
   7  chr7_47532295     AKia    A    G        0      0        2 
   7  chr7_47532295     AOna    A    G        0      0        2 
   7  chr7_47532295     ASom    A    G        0      0        2 
   7  chr7_47532295     HCab    A    G        1      2        2 
   7  chr7_47532295     HPrz    A    G        1      2        2 
   7  chr7_47532295     ZBoe    A    G        0      0        2 
   7  chr7_47532295     ZGre    A    G        0      0        2 
   7  chr7_47532295     ZHar    A    G        0      0        2 
   7  chr7_47532295   Sample    A    G        0      0        2 
   7  chr7_47537912     AAsi    T    A        0      0        2 
   7  chr7_47537912     AKia    T    A        0      0        2 
   7  chr7_47537912     AOna    T    A        0      0        2 
   7  chr7_47537912     ASom    T    A        0      0        2 
   7  chr7_47537912     HCab    T    A        0      0        2 
   7  chr7_47537912     HPrz    T    A        0      0        2 
   7  chr7_47537912     ZBoe    T    A        1      2        2 
   7  chr7_47537912     ZGre    T    A        1      2        2 
   7  chr7_47537912     ZHar    T    A        0      0        2 
   7  chr7_47537912   Sample    T    A        0      0        2 
   7  chr7_47539937     AAsi    T    C        0      0        2 
   7  chr7_47539937     AKia    T    C        0      0        2 
   7  chr7_47539937     AOna    T    C        0      0        2 
   7  chr7_47539937     ASom    T    C        0      0        2 
   7  chr7_47539937     HCab    T    C        0      0        2 
   7  chr7_47539937     HPrz    T    C        0      0        2 
   7  chr7_47539937     ZBoe    T    C        1      2        2 
   7  chr7_47539937     ZGre    T    C        1      2        2 
   7  chr7_47539937     ZHar    T    C        0      0        2 
   7  chr7_47539937   Sample    T    C        0      0        2 
   7  chr7_47545942     AAsi    G    A        0      0        2 
   7  chr7_47545942     AKia    G    A        0      0        2 
   7  chr7_47545942     AOna    G    A        0      0        2 
   7  chr7_47545942     ASom    G    A        0      0        2 
   7  chr7_47545942     HCab    G    A        1      2        2 
   7  chr7_47545942     HPrz    G    A        1      2        2 
   7  chr7_47545942     ZBoe    G    A        0      0        2 
   7  chr7_47545942     ZGre    G    A        0      0        2 
   7  chr7_47545942     ZHar    G    A        0      0        2 
   7  chr7_47545942   Sample    G    A        0      0        2 
   7  chr7_47549556     AAsi    T    G        1      2        2 
   7  chr7_47549556     AKia    T    G        0      0        2 
   7  chr7_47549556     AOna    T    G        0      0        2 
   7  chr7_47549556     ASom    T    G        0      0        2 
   7  chr7_47549556     HCab    T    G        0      0        2 
   7  chr7_47549556     HPrz    T    G        0      0        2 
   7  chr7_47549556     ZBoe    T    G        0      0        2 
   7  chr7_47549556     ZGre    T    G        0      0        2 
   7  chr7_47549556     ZHar    T    G        0      0        2 
   7  chr7_47549556   Sample    T    G        1      2        2 
   7  chr7_47552883     AAsi    G    C        0      0        2 
   7  chr7_47552883     AKia    G    C        0      0        2 
   7  chr7_47552883     AOna    G    C        0      0        2 
   7  chr7_47552883     ASom    G    C        0      0        2 
   7  chr7_47552883     HCab    G    C        0      0        2 
   7  chr7_47552883     HPrz    G    C        0      0        2 
   7  chr7_47552883     ZBoe    G    C      0.5      1        2 
   7  chr7_47552883     ZGre    G    C        0      0        2 
   7  chr7_47552883     ZHar    G    C        0      0        2 
   7  chr7_47552883   Sample    G    C        0      0        2 
   7  chr7_47559957     AAsi    T    G        0      0        2 
   7  chr7_47559957     AKia    T    G        0      0        2 
   7  chr7_47559957     AOna    T    G        0      0        2 
   7  chr7_47559957     ASom    T    G        0      0        2 
   7  chr7_47559957     HCab    T    G        0      0        2 
   7  chr7_47559957     HPrz    T    G        0      0        2 
   7  chr7_47559957     ZBoe    T    G      0.5      1        2 
   7  chr7_47559957     ZGre    T    G        0      0        2 
   7  chr7_47559957     ZHar    T    G        0      0        2 
   7  chr7_47559957   Sample    T    G        0      0        2 
   7  chr7_47581334     AAsi    C    A        0      0        2 
   7  chr7_47581334     AKia    C    A      0.5      1        2 
   7  chr7_47581334     AOna    C    A        0      0        2 
   7  chr7_47581334     ASom    C    A        0      0        2 
   7  chr7_47581334     HCab    C    A        0      0        2 
   7  chr7_47581334     HPrz    C    A        0      0        2 
   7  chr7_47581334     ZBoe    C    A        0      0        2 
   7  chr7_47581334     ZGre    C    A        0      0        2 
   7  chr7_47581334     ZHar    C    A        0      0        2 
   7  chr7_47581334   Sample    C    A        0      0        2 
   7  chr7_47607168     AAsi    A    G        0      0        2 
   7  chr7_47607168     AKia    A    G        0      0        2 
   7  chr7_47607168     AOna    A    G        0      0        2 
   7  chr7_47607168     ASom    A    G        0      0        2 
   7  chr7_47607168     HCab    A    G        0      0        2 
   7  chr7_47607168     HPrz    A    G        0      0        2 
   7  chr7_47607168     ZBoe    A    G        0      0        2 
   7  chr7_47607168     ZGre    A    G        1      2        2 
   7  chr7_47607168     ZHar    A    G        0      0        2 
   7  chr7_47607168   Sample    A    G        0      0        2 
   7  chr7_47609858     AAsi    T    C      0.5      1        2 
   7  chr7_47609858     AKia    T    C        0      0        2 
   7  chr7_47609858     AOna    T    C        0      0        2 
   7  chr7_47609858     ASom    T    C        0      0        2 
   7  chr7_47609858     HCab    T    C        0      0        2 
   7  chr7_47609858     HPrz    T    C        0      0        2 
   7  chr7_47609858     ZBoe    T    C        0      0        2 
   7  chr7_47609858     ZGre    T    C        0      0        2 
   7  chr7_47609858     ZHar    T    C        0      0        2 
   7  chr7_47609858   Sample    T    C        0      0        2 
   7  chr7_47615066     AAsi    T    C        0      0        2 
   7  chr7_47615066     AKia    T    C        0      0        2 
   7  chr7_47615066     AOna    T    C        0      0        2 
   7  chr7_47615066     ASom    T    C        0      0        2 
   7  chr7_47615066     HCab    T    C        0      0        2 
   7  chr7_47615066     HPrz    T    C        0      0        2 
   7  chr7_47615066     ZBoe    T    C        0      0        2 
   7  chr7_47615066     ZGre    T    C        0      0        2 
   7  chr7_47615066     ZHar    T    C        1      2        2 
   7  chr7_47615066   Sample    T    C        0      0        2 
   7  chr7_47620503     AAsi    C    T        0      0        2 
   7  chr7_47620503     AKia    C    T        0      0        2 
   7  chr7_47620503     AOna    C    T        0      0        2 
   7  chr7_47620503     ASom    C    T        0      0        2 
   7  chr7_47620503     HCab    C    T        0      0        2 
   7  chr7_47620503     HPrz    C    T        0      0        2 
   7  chr7_47620503     ZBoe    C    T        0      0        2 
   7  chr7_47620503     ZGre    C    T        0      0        2 
   7  chr7_47620503     ZHar    C    T      0.5      1        2 
   7  chr7_47620503   Sample    C    T        0      0        2 
   7  chr7_47629175     AAsi    G    A        0      0        2 
   7  chr7_47629175     AKia    G    A      0.5      1        2 
   7  chr7_47629175     AOna    G    A        0      0        2 
   7  chr7_47629175     ASom    G    A        0      0        2 
   7  chr7_47629175     HCab    G    A        0      0        2 
   7  chr7_47629175     HPrz    G    A        0      0        2 
   7  chr7_47629175     ZBoe    G    A        0      0        2 
   7  chr7_47629175     ZGre    G    A        0      0        2 
   7  chr7_47629175     ZHar    G    A        0      0        2 
   7  chr7_47629175   Sample    G    A        0      0        2 
   7  chr7_47634896     AAsi    C    T        0      0        2 
   7  chr7_47634896     AKia    C    T        0      0        2 
   7  chr7_47634896     AOna    C    T        0      0        2 
   7  chr7_47634896     ASom    C    T        0      0        2 
   7  chr7_47634896     HCab    C    T        1      2        2 
   7  chr7_47634896     HPrz    C    T        1      2        2 
   7  chr7_47634896     ZBoe    C    T        0      0        2 
   7  chr7_47634896     ZGre    C    T        0      0        2 
   7  chr7_47634896     ZHar    C    T        0      0        2 
   7  chr7_47634896   Sample    C    T        0      0        2 
   7  chr7_47638136     AAsi    G    C        0      0        2 
   7  chr7_47638136     AKia    G    C        0      0        2 
   7  chr7_47638136     AOna    G    C        0      0        2 
   7  chr7_47638136     ASom    G    C        0      0        2 
   7  chr7_47638136     HCab    G    C        0      0        2 
   7  chr7_47638136     HPrz    G    C        0      0        2 
   7  chr7_47638136     ZBoe    G    C      0.5      1        2 
   7  chr7_47638136     ZGre    G    C        0      0        2 
   7  chr7_47638136     ZHar    G    C        0      0        2 
   7  chr7_47638136   Sample    G    C        0      0        2 
   7  chr7_47647236     AAsi    A    G        0      0        2 
   7  chr7_47647236     AKia    A    G        0      0        2 
   7  chr7_47647236     AOna    A    G        0      0        2 
   7  chr7_47647236     ASom    A    G        0      0        2 
   7  chr7_47647236     HCab    A    G        0      0        2 
   7  chr7_47647236     HPrz    A    G        0      0        2 
   7  chr7_47647236     ZBoe    A    G        0      0        2 
   7  chr7_47647236     ZGre    A    G        1      2        2 
   7  chr7_47647236     ZHar    A    G        0      0        2 
   7  chr7_47647236   Sample    A    G        0      0        2 
   7  chr7_47652260     AAsi    C    A        0      0        2 
   7  chr7_47652260     AKia    C    A        0      0        2 
   7  chr7_47652260     AOna    C    A      0.5      1        2 
   7  chr7_47652260     ASom    C    A        0      0        2 
   7  chr7_47652260     HCab    C    A        0      0        2 
   7  chr7_47652260     HPrz    C    A        0      0        2 
   7  chr7_47652260     ZBoe    C    A        0      0        2 
   7  chr7_47652260     ZGre    C    A        0      0        2 
   7  chr7_47652260     ZHar    C    A        0      0        2 
   7  chr7_47652260   Sample    C    A        0      0        2 
   7  chr7_47659794     AAsi    A    G        0      0        2 
   7  chr7_47659794     AKia    A    G        1      2        2 
   7  chr7_47659794     AOna    A    G        0      0        2 
   7  chr7_47659794     ASom    A    G        0      0        2 
   7  chr7_47659794     HCab    A    G        0      0        2 
   7  chr7_47659794     HPrz    A    G        0      0        2 
   7  chr7_47659794     ZBoe    A    G        0      0        2 
   7  chr7_47659794     ZGre    A    G        0      0        2 
   7  chr7_47659794     ZHar    A    G        0      0        2 
   7  chr7_47659794   Sample    A    G        0      0        2 
   7  chr7_47664532     AAsi    A    G        0      0        2 
   7  chr7_47664532     AKia    A    G        0      0        2 
   7  chr7_47664532     AOna    A    G        0      0        2 
   7  chr7_47664532     ASom    A    G        0      0        2 
   7  chr7_47664532     HCab    A    G        0      0        2 
   7  chr7_47664532     HPrz    A    G        0      0        2 
   7  chr7_47664532     ZBoe    A    G        0      0        2 
   7  chr7_47664532     ZGre    A    G        1      2        2 
   7  chr7_47664532     ZHar    A    G        0      0        2 
   7  chr7_47664532   Sample    A    G        0      0        2 
   7  chr7_47665001     AAsi    G    A        0      0        2 
   7  chr7_47665001     AKia    G    A      0.5      1        2 
   7  chr7_47665001     AOna    G    A        0      0        2 
   7  chr7_47665001     ASom    G    A        0      0        2 
   7  chr7_47665001     HCab    G    A        0      0        2 
   7  chr7_47665001     HPrz    G    A        0      0        2 
   7  chr7_47665001     ZBoe    G    A        0      0        2 
   7  chr7_47665001     ZGre    G    A        0      0        2 
   7  chr7_47665001     ZHar    G    A        0      0        2 
   7  chr7_47665001   Sample    G    A        0      0        2 
   7  chr7_47666661     AAsi    G    A        0      0        2 
   7  chr7_47666661     AKia    G    A        0      0        2 
   7  chr7_47666661     AOna    G    A        0      0        2 
   7  chr7_47666661     ASom    G    A        0      0        2 
   7  chr7_47666661     HCab    G    A        0      0        2 
   7  chr7_47666661     HPrz    G    A        0      0        2 
   7  chr7_47666661     ZBoe    G    A        1      2        2 
   7  chr7_47666661     ZGre    G    A        1      2        2 
   7  chr7_47666661     ZHar    G    A        0      0        2 
   7  chr7_47666661   Sample    G    A        0      0        2 
   7  chr7_47674320     AAsi    A    G        0      0        2 
   7  chr7_47674320     AKia    A    G        0      0        2 
   7  chr7_47674320     AOna    A    G      0.5      1        2 
   7  chr7_47674320     ASom    A    G        0      0        2 
   7  chr7_47674320     HCab    A    G        0      0        2 
   7  chr7_47674320     HPrz    A    G        0      0        2 
   7  chr7_47674320     ZBoe    A    G        0      0        2 
   7  chr7_47674320     ZGre    A    G        0      0        2 
   7  chr7_47674320     ZHar    A    G        0      0        2 
   7  chr7_47674320   Sample    A    G        0      0        2 
   7  chr7_47674620     AAsi    G    A        0      0        2 
   7  chr7_47674620     AKia    G    A        0      0        2 
   7  chr7_47674620     AOna    G    A        0      0        2 
   7  chr7_47674620     ASom    G    A        0      0        2 
   7  chr7_47674620     HCab    G    A        1      2        2 
   7  chr7_47674620     HPrz    G    A        1      2        2 
   7  chr7_47674620     ZBoe    G    A        0      0        2 
   7  chr7_47674620     ZGre    G    A        0      0        2 
   7  chr7_47674620     ZHar    G    A        0      0        2 
   7  chr7_47674620   Sample    G    A        0      0        2 
   7  chr7_47691791     AAsi    A    C        0      0        2 
   7  chr7_47691791     AKia    A    C        0      0        2 
   7  chr7_47691791     AOna    A    C        0      0        2 
   7  chr7_47691791     ASom    A    C        0      0        2 
   7  chr7_47691791     HCab    A    C        0      0        2 
   7  chr7_47691791     HPrz    A    C        0      0        2 
   7  chr7_47691791     ZBoe    A    C      0.5      1        2 
   7  chr7_47691791     ZGre    A    C        0      0        2 
   7  chr7_47691791     ZHar    A    C        0      0        2 
   7  chr7_47691791   Sample    A    C        0      0        2 
   7  chr7_47714633     AAsi    T    C        0      0        2 
   7  chr7_47714633     AKia    T    C        0      0        2 
   7  chr7_47714633     AOna    T    C        0      0        2 
   7  chr7_47714633     ASom    T    C        0      0        2 
   7  chr7_47714633     HCab    T    C        1      2        2 
   7  chr7_47714633     HPrz    T    C        1      2        2 
   7  chr7_47714633     ZBoe    T    C        0      0        2 
   7  chr7_47714633     ZGre    T    C        0      0        2 
   7  chr7_47714633     ZHar    T    C        0      0        2 
   7  chr7_47714633   Sample    T    C        0      0        2 
   7  chr7_47725943     AAsi    A    G      0.5      1        2 
   7  chr7_47725943     AKia    A    G        0      0        2 
   7  chr7_47725943     AOna    A    G        0      0        2 
   7  chr7_47725943     ASom    A    G      0.5      1        2 
   7  chr7_47725943     HCab    A    G        0      0        2 
   7  chr7_47725943     HPrz    A    G        0      0        2 
   7  chr7_47725943     ZBoe    A    G        0      0        2 
   7  chr7_47725943     ZGre    A    G        0      0        2 
   7  chr7_47725943     ZHar    A    G        0      0        2 
   7  chr7_47725943   Sample    A    G        0      0        2 
   7  chr7_47731214     AAsi    C    T        0      0        2 
   7  chr7_47731214     AKia    C    T        1      2        2 
   7  chr7_47731214     AOna    C    T        1      2        2 
   7  chr7_47731214     ASom    C    T        0      0        2 
   7  chr7_47731214     HCab    C    T        0      0        2 
   7  chr7_47731214     HPrz    C    T        0      0        2 
   7  chr7_47731214     ZBoe    C    T        0      0        2 
   7  chr7_47731214     ZGre    C    T        0      0        2 
   7  chr7_47731214     ZHar    C    T        0      0        2 
   7  chr7_47731214   Sample    C    T        0      0        2 
   7  chr7_47738312     AAsi    A    G        0      0        2 
   7  chr7_47738312     AKia    A    G      0.5      1        2 
   7  chr7_47738312     AOna    A    G        0      0        2 
   7  chr7_47738312     ASom    A    G        0      0        2 
   7  chr7_47738312     HCab    A    G        0      0        2 
   7  chr7_47738312     HPrz    A    G        0      0        2 
   7  chr7_47738312     ZBoe    A    G        0      0        2 
   7  chr7_47738312     ZGre    A    G        0      0        2 
   7  chr7_47738312     ZHar    A    G        0      0        2 
   7  chr7_47738312   Sample    A    G        0      0        2 
   7  chr7_47739397     AAsi    T    C        0      0        2 
   7  chr7_47739397     AKia    T    C        0      0        2 
   7  chr7_47739397     AOna    T    C      0.5      1        2 
   7  chr7_47739397     ASom    T    C        0      0        2 
   7  chr7_47739397     HCab    T    C        0      0        2 
   7  chr7_47739397     HPrz    T    C        0      0        2 
   7  chr7_47739397     ZBoe    T    C        0      0        2 
   7  chr7_47739397     ZGre    T    C        0      0        2 
   7  chr7_47739397     ZHar    T    C        0      0        2 
   7  chr7_47739397   Sample    T    C        0      0        2 
   7  chr7_47742949     AAsi    G    T        1      2        2 
   7  chr7_47742949     AKia    G    T        1      2        2 
   7  chr7_47742949     AOna    G    T        1      2        2 
   7  chr7_47742949     ASom    G    T        1      2        2 
   7  chr7_47742949     HCab    G    T        0      0        2 
   7  chr7_47742949     HPrz    G    T        0      0        2 
   7  chr7_47742949     ZBoe    G    T        0      0        2 
   7  chr7_47742949     ZGre    G    T        0      0        2 
   7  chr7_47742949     ZHar    G    T        0      0        2 
   7  chr7_47742949   Sample    G    T        1      2        2 
   7  chr7_47745054     AAsi    C    G      0.5      1        2 
   7  chr7_47745054     AKia    C    G      0.5      1        2 
   7  chr7_47745054     AOna    C    G      0.5      1        2 
   7  chr7_47745054     ASom    C    G      0.5      1        2 
   7  chr7_47745054     HCab    C    G        0      0        2 
   7  chr7_47745054     HPrz    C    G        0      0        2 
   7  chr7_47745054     ZBoe    C    G        0      0        2 
   7  chr7_47745054     ZGre    C    G        0      0        2 
   7  chr7_47745054     ZHar    C    G        0      0        2 
   7  chr7_47745054   Sample    C    G        0      0        2 
   7  chr7_47769527     AAsi    G    C        0      0        2 
   7  chr7_47769527     AKia    G    C        0      0        2 
   7  chr7_47769527     AOna    G    C        0      0        2 
   7  chr7_47769527     ASom    G    C        0      0        2 
   7  chr7_47769527     HCab    G    C        0      0        2 
   7  chr7_47769527     HPrz    G    C        0      0        2 
   7  chr7_47769527     ZBoe    G    C        0      0        2 
   7  chr7_47769527     ZGre    G    C        1      2        2 
   7  chr7_47769527     ZHar    G    C        0      0        2 
   7  chr7_47769527   Sample    G    C        0      0        2 
   7  chr7_47773233     AAsi    T    C        0      0        2 
   7  chr7_47773233     AKia    T    C        0      0        2 
   7  chr7_47773233     AOna    T    C        0      0        2 
   7  chr7_47773233     ASom    T    C        0      0        2 
   7  chr7_47773233     HCab    T    C        0      0        2 
   7  chr7_47773233     HPrz    T    C        0      0        2 
   7  chr7_47773233     ZBoe    T    C        0      0        2 
   7  chr7_47773233     ZGre    T    C        0      0        2 
   7  chr7_47773233     ZHar    T    C      0.5      1        2 
   7  chr7_47773233   Sample    T    C        0      0        2 
   7  chr7_47774240     AAsi    G    C        0      0        2 
   7  chr7_47774240     AKia    G    C        0      0        2 
   7  chr7_47774240     AOna    G    C        0      0        2 
   7  chr7_47774240     ASom    G    C        0      0        2 
   7  chr7_47774240     HCab    G    C        0      0        2 
   7  chr7_47774240     HPrz    G    C        0      0        2 
   7  chr7_47774240     ZBoe    G    C        1      2        2 
   7  chr7_47774240     ZGre    G    C        1      2        2 
   7  chr7_47774240     ZHar    G    C        0      0        2 
   7  chr7_47774240   Sample    G    C        0      0        2 
   7  chr7_47778957     AAsi    C    G        0      0        2 
   7  chr7_47778957     AKia    C    G        0      0        2 
   7  chr7_47778957     AOna    C    G        0      0        2 
   7  chr7_47778957     ASom    C    G        0      0        2 
   7  chr7_47778957     HCab    C    G        1      2        2 
   7  chr7_47778957     HPrz    C    G        1      2        2 
   7  chr7_47778957     ZBoe    C    G        0      0        2 
   7  chr7_47778957     ZGre    C    G        0      0        2 
   7  chr7_47778957     ZHar    C    G        0      0        2 
   7  chr7_47778957   Sample    C    G        0      0        2 
   7  chr7_47780397     AAsi    A    C        0      0        2 
   7  chr7_47780397     AKia    A    C        0      0        2 
   7  chr7_47780397     AOna    A    C        0      0        2 
   7  chr7_47780397     ASom    A    C        0      0        2 
   7  chr7_47780397     HCab    A    C        0      0        2 
   7  chr7_47780397     HPrz    A    C        0      0        2 
   7  chr7_47780397     ZBoe    A    C        0      0        2 
   7  chr7_47780397     ZGre    A    C        0      0        2 
   7  chr7_47780397     ZHar    A    C      0.5      1        2 
   7  chr7_47780397   Sample    A    C        0      0        2 
   7  chr7_47788870     AAsi    T    C        0      0        2 
   7  chr7_47788870     AKia    T    C        0      0        2 
   7  chr7_47788870     AOna    T    C        0      0        2 
   7  chr7_47788870     ASom    T    C        0      0        2 
   7  chr7_47788870     HCab    T    C        1      2        2 
   7  chr7_47788870     HPrz    T    C        1      2        2 
   7  chr7_47788870     ZBoe    T    C        0      0        2 
   7  chr7_47788870     ZGre    T    C        0      0        2 
   7  chr7_47788870     ZHar    T    C        0      0        2 
   7  chr7_47788870   Sample    T    C        0      0        2 
   7  chr7_47788906     AAsi    G    C        0      0        2 
   7  chr7_47788906     AKia    G    C        0      0        2 
   7  chr7_47788906     AOna    G    C        0      0        2 
   7  chr7_47788906     ASom    G    C        0      0        2 
   7  chr7_47788906     HCab    G    C        0      0        2 
   7  chr7_47788906     HPrz    G    C        0      0        2 
   7  chr7_47788906     ZBoe    G    C        0      0        2 
   7  chr7_47788906     ZGre    G    C        1      2        2 
   7  chr7_47788906     ZHar    G    C        0      0        2 
   7  chr7_47788906   Sample    G    C        0      0        2 
   7  chr7_47797293     AAsi    T    C        0      0        2 
   7  chr7_47797293     AKia    T    C      0.5      1        2 
   7  chr7_47797293     AOna    T    C      0.5      1        2 
   7  chr7_47797293     ASom    T    C        0      0        2 
   7  chr7_47797293     HCab    T    C        0      0        2 
   7  chr7_47797293     HPrz    T    C        0      0        2 
   7  chr7_47797293     ZBoe    T    C        0      0        2 
   7  chr7_47797293     ZGre    T    C        0      0        2 
   7  chr7_47797293     ZHar    T    C        0      0        2 
   7  chr7_47797293   Sample    T    C        0      0        2 
   7  chr7_47803226     AAsi    A    G      0.5      1        2 
   7  chr7_47803226     AKia    A    G        0      0        2 
   7  chr7_47803226     AOna    A    G        0      0        2 
   7  chr7_47803226     ASom    A    G        0      0        2 
   7  chr7_47803226     HCab    A    G        0      0        2 
   7  chr7_47803226     HPrz    A    G        0      0        2 
   7  chr7_47803226     ZBoe    A    G        0      0        2 
   7  chr7_47803226     ZGre    A    G        0      0        2 
   7  chr7_47803226     ZHar    A    G        0      0        2 
   7  chr7_47803226   Sample    A    G        0      0        2 
   7  chr7_47803875     AAsi    G    A        0      0        2 
   7  chr7_47803875     AKia    G    A        0      0        2 
   7  chr7_47803875     AOna    G    A      0.5      1        2 
   7  chr7_47803875     ASom    G    A        0      0        2 
   7  chr7_47803875     HCab    G    A        0      0        2 
   7  chr7_47803875     HPrz    G    A        0      0        2 
   7  chr7_47803875     ZBoe    G    A        0      0        2 
   7  chr7_47803875     ZGre    G    A        0      0        2 
   7  chr7_47803875     ZHar    G    A        0      0        2 
   7  chr7_47803875   Sample    G    A        0      0        2 
   7  chr7_47937947     AAsi    C    G        0      0        2 
   7  chr7_47937947     AKia    C    G      0.5      1        2 
   7  chr7_47937947     AOna    C    G      0.5      1        2 
   7  chr7_47937947     ASom    C    G        0      0        2 
   7  chr7_47937947     HCab    C    G        0      0        2 
   7  chr7_47937947     HPrz    C    G        0      0        2 
   7  chr7_47937947     ZBoe    C    G        0      0        2 
   7  chr7_47937947     ZGre    C    G        0      0        2 
   7  chr7_47937947     ZHar    C    G        0      0        2 
   7  chr7_47937947   Sample    C    G        0      0        2 
   7  chr7_47948868     AAsi    G    T        0      0        2 
   7  chr7_47948868     AKia    G    T        0      0        2 
   7  chr7_47948868     AOna    G    T        0      0        2 
   7  chr7_47948868     ASom    G    T        0      0        2 
   7  chr7_47948868     HCab    G    T        0      0        2 
   7  chr7_47948868     HPrz    G    T        0      0        2 
   7  chr7_47948868     ZBoe    G    T      0.5      1        2 
   7  chr7_47948868     ZGre    G    T        0      0        2 
   7  chr7_47948868     ZHar    G    T        0      0        2 
   7  chr7_47948868   Sample    G    T        0      0        2 
   7  chr7_48251256     AAsi    T    A        0      0        2 
   7  chr7_48251256     AKia    T    A        0      0        2 
   7  chr7_48251256     AOna    T    A        0      0        2 
   7  chr7_48251256     ASom    T    A        0      0        2 
   7  chr7_48251256     HCab    T    A        0      0        2 
   7  chr7_48251256     HPrz    T    A        0      0        2 
   7  chr7_48251256     ZBoe    T    A      0.5      1        2 
   7  chr7_48251256     ZGre    T    A        0      0        2 
   7  chr7_48251256     ZHar    T    A        0      0        2 
   7  chr7_48251256   Sample    T    A        0      0        2 
   7  chr7_48253267     AAsi    A    G        0      0        2 
   7  chr7_48253267     AKia    A    G        0      0        2 
   7  chr7_48253267     AOna    A    G        0      0        2 
   7  chr7_48253267     ASom    A    G        0      0        2 
   7  chr7_48253267     HCab    A    G        0      0        2 
   7  chr7_48253267     HPrz    A    G        0      0        2 
   7  chr7_48253267     ZBoe    A    G        0      0        2 
   7  chr7_48253267     ZGre    A    G        1      2        2 
   7  chr7_48253267     ZHar    A    G        0      0        2 
   7  chr7_48253267   Sample    A    G        0      0        2 
   7  chr7_48280453     AAsi    C    T        0      0        2 
   7  chr7_48280453     AKia    C    T        0      0        2 
   7  chr7_48280453     AOna    C    T      0.5      1        2 
   7  chr7_48280453     ASom    C    T        0      0        2 
   7  chr7_48280453     HCab    C    T        0      0        2 
   7  chr7_48280453     HPrz    C    T        0      0        2 
   7  chr7_48280453     ZBoe    C    T        0      0        2 
   7  chr7_48280453     ZGre    C    T        0      0        2 
   7  chr7_48280453     ZHar    C    T        0      0        2 
   7  chr7_48280453   Sample    C    T        0      0        2 
   7  chr7_48282059     AAsi    G    A        0      0        2 
   7  chr7_48282059     AKia    G    A        0      0        2 
   7  chr7_48282059     AOna    G    A        0      0        2 
   7  chr7_48282059     ASom    G    A      0.5      1        2 
   7  chr7_48282059     HCab    G    A        0      0        2 
   7  chr7_48282059     HPrz    G    A        0      0        2 
   7  chr7_48282059     ZBoe    G    A        0      0        2 
   7  chr7_48282059     ZGre    G    A        0      0        2 
   7  chr7_48282059     ZHar    G    A        0      0        2 
   7  chr7_48282059   Sample    G    A        0      0        2 
   7  chr7_48298732     AAsi    T    C        0      0        2 
   7  chr7_48298732     AKia    T    C        0      0        2 
   7  chr7_48298732     AOna    T    C        0      0        2 
   7  chr7_48298732     ASom    T    C        0      0        2 
   7  chr7_48298732     HCab    T    C        0      0        2 
   7  chr7_48298732     HPrz    T    C        0      0        2 
   7  chr7_48298732     ZBoe    T    C        0      0        2 
   7  chr7_48298732     ZGre    T    C        0      0        2 
   7  chr7_48298732     ZHar    T    C      0.5      1        2 
   7  chr7_48298732   Sample    T    C        0      0        2 
   7  chr7_48315622     AAsi    A    G        0      0        2 
   7  chr7_48315622     AKia    A    G        0      0        2 
   7  chr7_48315622     AOna    A    G        0      0        2 
   7  chr7_48315622     ASom    A    G        0      0        2 
   7  chr7_48315622     HCab    A    G        0      0        2 
   7  chr7_48315622     HPrz    A    G      0.5      1        2 
   7  chr7_48315622     ZBoe    A    G      0.5      1        2 
   7  chr7_48315622     ZGre    A    G        0      0        2 
   7  chr7_48315622     ZHar    A    G        0      0        2 
   7  chr7_48315622   Sample    A    G        0      0        2 
   7  chr7_48319253     AAsi    C    T        0      0        2 
   7  chr7_48319253     AKia    C    T        0      0        2 
   7  chr7_48319253     AOna    C    T        0      0        2 
   7  chr7_48319253     ASom    C    T        0      0        2 
   7  chr7_48319253     HCab    C    T        0      0        2 
   7  chr7_48319253     HPrz    C    T        0      0        2 
   7  chr7_48319253     ZBoe    C    T        1      2        2 
   7  chr7_48319253     ZGre    C    T        0      0        2 
   7  chr7_48319253     ZHar    C    T        0      0        2 
   7  chr7_48319253   Sample    C    T        0      0        2 
   7  chr7_48323320     AAsi    G    C        0      0        2 
   7  chr7_48323320     AKia    G    C        0      0        2 
   7  chr7_48323320     AOna    G    C        0      0        2 
   7  chr7_48323320     ASom    G    C        0      0        2 
   7  chr7_48323320     HCab    G    C        1      2        2 
   7  chr7_48323320     HPrz    G    C        1      2        2 
   7  chr7_48323320     ZBoe    G    C        0      0        2 
   7  chr7_48323320     ZGre    G    C        0      0        2 
   7  chr7_48323320     ZHar    G    C        0      0        2 
   7  chr7_48323320   Sample    G    C        1      2        2 
   7  chr7_48323513     AAsi    T    C        0      0        2 
   7  chr7_48323513     AKia    T    C        0      0        2 
   7  chr7_48323513     AOna    T    C        0      0        2 
   7  chr7_48323513     ASom    T    C        0      0        2 
   7  chr7_48323513     HCab    T    C        0      0        2 
   7  chr7_48323513     HPrz    T    C        0      0        2 
   7  chr7_48323513     ZBoe    T    C      0.5      1        2 
   7  chr7_48323513     ZGre    T    C        0      0        2 
   7  chr7_48323513     ZHar    T    C        0      0        2 
   7  chr7_48323513   Sample    T    C        0      0        2 
   7  chr7_48323753     AAsi    A    T        0      0        2 
   7  chr7_48323753     AKia    A    T        0      0        2 
   7  chr7_48323753     AOna    A    T        0      0        2 
   7  chr7_48323753     ASom    A    T        0      0        2 
   7  chr7_48323753     HCab    A    T        0      0        2 
   7  chr7_48323753     HPrz    A    T        0      0        2 
   7  chr7_48323753     ZBoe    A    T        0      0        2 
   7  chr7_48323753     ZGre    A    T        0      0        2 
   7  chr7_48323753     ZHar    A    T        1      2        2 
   7  chr7_48323753   Sample    A    T        0      0        2 
   7  chr7_48337172     AAsi    C    T        0      0        2 
   7  chr7_48337172     AKia    C    T        0      0        2 
   7  chr7_48337172     AOna    C    T        0      0        2 
   7  chr7_48337172     ASom    C    T        0      0        2 
   7  chr7_48337172     HCab    C    T        0      0        2 
   7  chr7_48337172     HPrz    C    T        0      0        2 
   7  chr7_48337172     ZBoe    C    T        0      0        2 
   7  chr7_48337172     ZGre    C    T        1      2        2 
   7  chr7_48337172     ZHar    C    T        0      0        2 
   7  chr7_48337172   Sample    C    T        0      0        2 
   7  chr7_48347023     AAsi    A    G        0      0        2 
   7  chr7_48347023     AKia    A    G        0      0        2 
   7  chr7_48347023     AOna    A    G        0      0        2 
   7  chr7_48347023     ASom    A    G        0      0        2 
   7  chr7_48347023     HCab    A    G        1      2        2 
   7  chr7_48347023     HPrz    A    G        1      2        2 
   7  chr7_48347023     ZBoe    A    G        0      0        2 
   7  chr7_48347023     ZGre    A    G        0      0        2 
   7  chr7_48347023     ZHar    A    G        0      0        2 
   7  chr7_48347023   Sample    A    G        0      0        2 
   7  chr7_48348847     AAsi    T    G        0      0        2 
   7  chr7_48348847     AKia    T    G        0      0        2 
   7  chr7_48348847     AOna    T    G        0      0        2 
   7  chr7_48348847     ASom    T    G        0      0        2 
   7  chr7_48348847     HCab    T    G        1      2        2 
   7  chr7_48348847     HPrz    T    G        1      2        2 
   7  chr7_48348847     ZBoe    T    G        0      0        2 
   7  chr7_48348847     ZGre    T    G        0      0        2 
   7  chr7_48348847     ZHar    T    G        0      0        2 
   7  chr7_48348847   Sample    T    G        0      0        2 
   7  chr7_48361158     AAsi    A    G        0      0        2 
   7  chr7_48361158     AKia    A    G        0      0        2 
   7  chr7_48361158     AOna    A    G        0      0        2 
   7  chr7_48361158     ASom    A    G        0      0        2 
   7  chr7_48361158     HCab    A    G        1      2        2 
   7  chr7_48361158     HPrz    A    G        1      2        2 
   7  chr7_48361158     ZBoe    A    G        0      0        2 
   7  chr7_48361158     ZGre    A    G        0      0        2 
   7  chr7_48361158     ZHar    A    G        0      0        2 
   7  chr7_48361158   Sample    A    G        0      0        2 
   7  chr7_48362196     AAsi    C    T        0      0        2 
   7  chr7_48362196     AKia    C    T        1      2        2 
   7  chr7_48362196     AOna    C    T        0      0        2 
   7  chr7_48362196     ASom    C    T        0      0        2 
   7  chr7_48362196     HCab    C    T        0      0        2 
   7  chr7_48362196     HPrz    C    T        0      0        2 
   7  chr7_48362196     ZBoe    C    T        0      0        2 
   7  chr7_48362196     ZGre    C    T        0      0        2 
   7  chr7_48362196     ZHar    C    T        0      0        2 
   7  chr7_48362196   Sample    C    T        0      0        2 
   7  chr7_48371842     AAsi    C    T        0      0        2 
   7  chr7_48371842     AKia    C    T        1      2        2 
   7  chr7_48371842     AOna    C    T        1      2        2 
   7  chr7_48371842     ASom    C    T        0      0        2 
   7  chr7_48371842     HCab    C    T        0      0        2 
   7  chr7_48371842     HPrz    C    T        0      0        2 
   7  chr7_48371842     ZBoe    C    T        0      0        2 
   7  chr7_48371842     ZGre    C    T        0      0        2 
   7  chr7_48371842     ZHar    C    T        0      0        2 
   7  chr7_48371842   Sample    C    T        0      0        2 
   7  chr7_48376380     AAsi    G    T        0      0        2 
   7  chr7_48376380     AKia    G    T        0      0        2 
   7  chr7_48376380     AOna    G    T        0      0        2 
   7  chr7_48376380     ASom    G    T        0      0        2 
   7  chr7_48376380     HCab    G    T        0      0        2 
   7  chr7_48376380     HPrz    G    T        0      0        2 
   7  chr7_48376380     ZBoe    G    T      0.5      1        2 
   7  chr7_48376380     ZGre    G    T        1      2        2 
   7  chr7_48376380     ZHar    G    T      0.5      1        2 
   7  chr7_48376380   Sample    G    T        0      0        2 
   7  chr7_48379895     AAsi    T    G        0      0        2 
   7  chr7_48379895     AKia    T    G        0      0        2 
   7  chr7_48379895     AOna    T    G        0      0        2 
   7  chr7_48379895     ASom    T    G        0      0        2 
   7  chr7_48379895     HCab    T    G        0      0        2 
   7  chr7_48379895     HPrz    T    G        0      0        2 
   7  chr7_48379895     ZBoe    T    G        1      2        2 
   7  chr7_48379895     ZGre    T    G        0      0        2 
   7  chr7_48379895     ZHar    T    G        0      0        2 
   7  chr7_48379895   Sample    T    G        0      0        2 
   7  chr7_48380344     AAsi    A    G        0      0        2 
   7  chr7_48380344     AKia    A    G        0      0        2 
   7  chr7_48380344     AOna    A    G      0.5      1        2 
   7  chr7_48380344     ASom    A    G        0      0        2 
   7  chr7_48380344     HCab    A    G        0      0        2 
   7  chr7_48380344     HPrz    A    G        0      0        2 
   7  chr7_48380344     ZBoe    A    G        0      0        2 
   7  chr7_48380344     ZGre    A    G        0      0        2 
   7  chr7_48380344     ZHar    A    G        0      0        2 
   7  chr7_48380344   Sample    A    G        0      0        2 
   7  chr7_48382792     AAsi    A    G        0      0        2 
   7  chr7_48382792     AKia    A    G        0      0        2 
   7  chr7_48382792     AOna    A    G        0      0        2 
   7  chr7_48382792     ASom    A    G        0      0        2 
   7  chr7_48382792     HCab    A    G        0      0        2 
   7  chr7_48382792     HPrz    A    G        0      0        2 
   7  chr7_48382792     ZBoe    A    G      0.5      1        2 
   7  chr7_48382792     ZGre    A    G        0      0        2 
   7  chr7_48382792     ZHar    A    G        0      0        2 
   7  chr7_48382792   Sample    A    G        0      0        2 
   7  chr7_48393497     AAsi    A    G        1      2        2 
   7  chr7_48393497     AKia    A    G        1      2        2 
   7  chr7_48393497     AOna    A    G        0      0        2 
   7  chr7_48393497     ASom    A    G        1      2        2 
   7  chr7_48393497     HCab    A    G        0      0        2 
   7  chr7_48393497     HPrz    A    G        0      0        2 
   7  chr7_48393497     ZBoe    A    G        0      0        2 
   7  chr7_48393497     ZGre    A    G        0      0        2 
   7  chr7_48393497     ZHar    A    G        0      0        2 
   7  chr7_48393497   Sample    A    G        1      2        2 
   7  chr7_48420324     AAsi    C    T        0      0        2 
   7  chr7_48420324     AKia    C    T        0      0        2 
   7  chr7_48420324     AOna    C    T        0      0        2 
   7  chr7_48420324     ASom    C    T        0      0        2 
   7  chr7_48420324     HCab    C    T        0      0        2 
   7  chr7_48420324     HPrz    C    T        0      0        2 
   7  chr7_48420324     ZBoe    C    T        0      0        2 
   7  chr7_48420324     ZGre    C    T        0      0        2 
   7  chr7_48420324     ZHar    C    T        1      2        2 
   7  chr7_48420324   Sample    C    T        0      0        2 
   7  chr7_48423331     AAsi    T    C        0      0        2 
   7  chr7_48423331     AKia    T    C        0      0        2 
   7  chr7_48423331     AOna    T    C      0.5      1        2 
   7  chr7_48423331     ASom    T    C        0      0        2 
   7  chr7_48423331     HCab    T    C        0      0        2 
   7  chr7_48423331     HPrz    T    C        0      0        2 
   7  chr7_48423331     ZBoe    T    C        0      0        2 
   7  chr7_48423331     ZGre    T    C        0      0        2 
   7  chr7_48423331     ZHar    T    C        0      0        2 
   7  chr7_48423331   Sample    T    C        0      0        2 
   7  chr7_48424306     AAsi    A    G        1      2        2 
   7  chr7_48424306     AKia    A    G        0      0        2 
   7  chr7_48424306     AOna    A    G        0      0        2 
   7  chr7_48424306     ASom    A    G        1      2        2 
   7  chr7_48424306     HCab    A    G        0      0        2 
   7  chr7_48424306     HPrz    A    G        0      0        2 
   7  chr7_48424306     ZBoe    A    G        0      0        2 
   7  chr7_48424306     ZGre    A    G        0      0        2 
   7  chr7_48424306     ZHar    A    G        0      0        2 
   7  chr7_48424306   Sample    A    G        1      2        2 
   7  chr7_48430937     AAsi    C    A        0      0        2 
   7  chr7_48430937     AKia    C    A        1      2        2 
   7  chr7_48430937     AOna    C    A        1      2        2 
   7  chr7_48430937     ASom    C    A        0      0        2 
   7  chr7_48430937     HCab    C    A        0      0        2 
   7  chr7_48430937     HPrz    C    A        0      0        2 
   7  chr7_48430937     ZBoe    C    A        0      0        2 
   7  chr7_48430937     ZGre    C    A        0      0        2 
   7  chr7_48430937     ZHar    C    A        0      0        2 
   7  chr7_48430937   Sample    C    A        0      0        2 
   7  chr7_48447308     AAsi    G    A        0      0        2 
   7  chr7_48447308     AKia    G    A        0      0        2 
   7  chr7_48447308     AOna    G    A        0      0        2 
   7  chr7_48447308     ASom    G    A        0      0        2 
   7  chr7_48447308     HCab    G    A        0      0        2 
   7  chr7_48447308     HPrz    G    A        0      0        2 
   7  chr7_48447308     ZBoe    G    A        0      0        2 
   7  chr7_48447308     ZGre    G    A        1      2        2 
   7  chr7_48447308     ZHar    G    A        0      0        2 
   7  chr7_48447308   Sample    G    A        0      0        2 
   7  chr7_48448890     AAsi    G    A        0      0        2 
   7  chr7_48448890     AKia    G    A        0      0        2 
   7  chr7_48448890     AOna    G    A      0.5      1        2 
   7  chr7_48448890     ASom    G    A        0      0        2 
   7  chr7_48448890     HCab    G    A        0      0        2 
   7  chr7_48448890     HPrz    G    A        0      0        2 
   7  chr7_48448890     ZBoe    G    A        0      0        2 
   7  chr7_48448890     ZGre    G    A        0      0        2 
   7  chr7_48448890     ZHar    G    A        0      0        2 
   7  chr7_48448890   Sample    G    A        0      0        2 
   7  chr7_48449769     AAsi    T    A        0      0        2 
   7  chr7_48449769     AKia    T    A        0      0        2 
   7  chr7_48449769     AOna    T    A        0      0        2 
   7  chr7_48449769     ASom    T    A        0      0        2 
   7  chr7_48449769     HCab    T    A        1      2        2 
   7  chr7_48449769     HPrz    T    A        1      2        2 
   7  chr7_48449769     ZBoe    T    A        0      0        2 
   7  chr7_48449769     ZGre    T    A        0      0        2 
   7  chr7_48449769     ZHar    T    A        0      0        2 
   7  chr7_48449769   Sample    T    A        0      0        2 
   7  chr7_48478033     AAsi    C    A        0      0        2 
   7  chr7_48478033     AKia    C    A        0      0        2 
   7  chr7_48478033     AOna    C    A        0      0        2 
   7  chr7_48478033     ASom    C    A      0.5      1        2 
   7  chr7_48478033     HCab    C    A        0      0        2 
   7  chr7_48478033     HPrz    C    A        0      0        2 
   7  chr7_48478033     ZBoe    C    A        0      0        2 
   7  chr7_48478033     ZGre    C    A        0      0        2 
   7  chr7_48478033     ZHar    C    A        0      0        2 
   7  chr7_48478033   Sample    C    A        0      0        2 
   7  chr7_48491516     AAsi    G    A        0      0        2 
   7  chr7_48491516     AKia    G    A      0.5      1        2 
   7  chr7_48491516     AOna    G    A        0      0        2 
   7  chr7_48491516     ASom    G    A        0      0        2 
   7  chr7_48491516     HCab    G    A        0      0        2 
   7  chr7_48491516     HPrz    G    A        0      0        2 
   7  chr7_48491516     ZBoe    G    A        0      0        2 
   7  chr7_48491516     ZGre    G    A        0      0        2 
   7  chr7_48491516     ZHar    G    A        0      0        2 
   7  chr7_48491516   Sample    G    A        0      0        2 
   7  chr7_48499022     AAsi    C    G        0      0        2 
   7  chr7_48499022     AKia    C    G        0      0        2 
   7  chr7_48499022     AOna    C    G        0      0        2 
   7  chr7_48499022     ASom    C    G        0      0        2 
   7  chr7_48499022     HCab    C    G        0      0        2 
   7  chr7_48499022     HPrz    C    G        0      0        2 
   7  chr7_48499022     ZBoe    C    G        0      0        2 
   7  chr7_48499022     ZGre    C    G        0      0        2 
   7  chr7_48499022     ZHar    C    G      0.5      1        2 
   7  chr7_48499022   Sample    C    G        0      0        2 
   7  chr7_48501492     AAsi    T    C        0      0        2 
   7  chr7_48501492     AKia    T    C        0      0        2 
   7  chr7_48501492     AOna    T    C        0      0        2 
   7  chr7_48501492     ASom    T    C        0      0        2 
   7  chr7_48501492     HCab    T    C        1      2        2 
   7  chr7_48501492     HPrz    T    C        1      2        2 
   7  chr7_48501492     ZBoe    T    C        0      0        2 
   7  chr7_48501492     ZGre    T    C        0      0        2 
   7  chr7_48501492     ZHar    T    C        0      0        2 
   7  chr7_48501492   Sample    T    C        0      0        2 
   7  chr7_48501801     AAsi    C    G        0      0        2 
   7  chr7_48501801     AKia    C    G        0      0        2 
   7  chr7_48501801     AOna    C    G        0      0        2 
   7  chr7_48501801     ASom    C    G        0      0        2 
   7  chr7_48501801     HCab    C    G        0      0        2 
   7  chr7_48501801     HPrz    C    G        0      0        2 
   7  chr7_48501801     ZBoe    C    G      0.5      1        2 
   7  chr7_48501801     ZGre    C    G        0      0        2 
   7  chr7_48501801     ZHar    C    G        0      0        2 
   7  chr7_48501801   Sample    C    G        0      0        2 
   7  chr7_48513108     AAsi    C    A        0      0        2 
   7  chr7_48513108     AKia    C    A        0      0        2 
   7  chr7_48513108     AOna    C    A        0      0        2 
   7  chr7_48513108     ASom    C    A        0      0        2 
   7  chr7_48513108     HCab    C    A        0      0        2 
   7  chr7_48513108     HPrz    C    A        0      0        2 
   7  chr7_48513108     ZBoe    C    A        0      0        2 
   7  chr7_48513108     ZGre    C    A        1      2        2 
   7  chr7_48513108     ZHar    C    A        0      0        2 
   7  chr7_48513108   Sample    C    A        0      0        2 
   7  chr7_48517210     AAsi    G    T        0      0        2 
   7  chr7_48517210     AKia    G    T        0      0        2 
   7  chr7_48517210     AOna    G    T        0      0        2 
   7  chr7_48517210     ASom    G    T        0      0        2 
   7  chr7_48517210     HCab    G    T        0      0        2 
   7  chr7_48517210     HPrz    G    T        0      0        2 
   7  chr7_48517210     ZBoe    G    T      0.5      1        2 
   7  chr7_48517210     ZGre    G    T        0      0        2 
   7  chr7_48517210     ZHar    G    T        0      0        2 
   7  chr7_48517210   Sample    G    T        0      0        2 
   7  chr7_48536161     AAsi    T    C        0      0        2 
   7  chr7_48536161     AKia    T    C        0      0        2 
   7  chr7_48536161     AOna    T    C        0      0        2 
   7  chr7_48536161     ASom    T    C        0      0        2 
   7  chr7_48536161     HCab    T    C        0      0        2 
   7  chr7_48536161     HPrz    T    C        0      0        2 
   7  chr7_48536161     ZBoe    T    C        0      0        2 
   7  chr7_48536161     ZGre    T    C        0      0        2 
   7  chr7_48536161     ZHar    T    C      0.5      1        2 
   7  chr7_48536161   Sample    T    C        0      0        2 
   7  chr7_48536335     AAsi    C    T        0      0        2 
   7  chr7_48536335     AKia    C    T        0      0        2 
   7  chr7_48536335     AOna    C    T        0      0        2 
   7  chr7_48536335     ASom    C    T        0      0        2 
   7  chr7_48536335     HCab    C    T        0      0        2 
   7  chr7_48536335     HPrz    C    T      0.5      1        2 
   7  chr7_48536335     ZBoe    C    T        0      0        2 
   7  chr7_48536335     ZGre    C    T        0      0        2 
   7  chr7_48536335     ZHar    C    T        0      0        2 
   7  chr7_48536335   Sample    C    T        0      0        2 
   7  chr7_48542298     AAsi    T    C        0      0        2 
   7  chr7_48542298     AKia    T    C        0      0        2 
   7  chr7_48542298     AOna    T    C        1      2        2 
   7  chr7_48542298     ASom    T    C        0      0        2 
   7  chr7_48542298     HCab    T    C        0      0        2 
   7  chr7_48542298     HPrz    T    C        0      0        2 
   7  chr7_48542298     ZBoe    T    C        0      0        2 
   7  chr7_48542298     ZGre    T    C        0      0        2 
   7  chr7_48542298     ZHar    T    C        0      0        2 
   7  chr7_48542298   Sample    T    C        0      0        2 
   7  chr7_48558048     AAsi    T    C        0      0        2 
   7  chr7_48558048     AKia    T    C        1      2        2 
   7  chr7_48558048     AOna    T    C        0      0        2 
   7  chr7_48558048     ASom    T    C        0      0        2 
   7  chr7_48558048     HCab    T    C        0      0        2 
   7  chr7_48558048     HPrz    T    C        0      0        2 
   7  chr7_48558048     ZBoe    T    C        0      0        2 
   7  chr7_48558048     ZGre    T    C        0      0        2 
   7  chr7_48558048     ZHar    T    C        0      0        2 
   7  chr7_48558048   Sample    T    C        0      0        2 
   7  chr7_48558811     AAsi    C    T        0      0        2 
   7  chr7_48558811     AKia    C    T        0      0        2 
   7  chr7_48558811     AOna    C    T        0      0        2 
   7  chr7_48558811     ASom    C    T        0      0        2 
   7  chr7_48558811     HCab    C    T        0      0        2 
   7  chr7_48558811     HPrz    C    T        0      0        2 
   7  chr7_48558811     ZBoe    C    T        1      2        2 
   7  chr7_48558811     ZGre    C    T        0      0        2 
   7  chr7_48558811     ZHar    C    T        0      0        2 
   7  chr7_48558811   Sample    C    T        0      0        2 
   7  chr7_48559931     AAsi    T    C        0      0        2 
   7  chr7_48559931     AKia    T    C        0      0        2 
   7  chr7_48559931     AOna    T    C        0      0        2 
   7  chr7_48559931     ASom    T    C        1      2        2 
   7  chr7_48559931     HCab    T    C        0      0        2 
   7  chr7_48559931     HPrz    T    C        0      0        2 
   7  chr7_48559931     ZBoe    T    C        0      0        2 
   7  chr7_48559931     ZGre    T    C        0      0        2 
   7  chr7_48559931     ZHar    T    C        0      0        2 
   7  chr7_48559931   Sample    T    C        0      0        2 
   7  chr7_48560798     AAsi    G    A        0      0        2 
   7  chr7_48560798     AKia    G    A        0      0        2 
   7  chr7_48560798     AOna    G    A        0      0        2 
   7  chr7_48560798     ASom    G    A        0      0        2 
   7  chr7_48560798     HCab    G    A        0      0        2 
   7  chr7_48560798     HPrz    G    A        0      0        2 
   7  chr7_48560798     ZBoe    G    A        0      0        2 
   7  chr7_48560798     ZGre    G    A      0.5      1        2 
   7  chr7_48560798     ZHar    G    A        0      0        2 
   7  chr7_48560798   Sample    G    A        0      0        2 
   7  chr7_48569750     AAsi    C    T        0      0        2 
   7  chr7_48569750     AKia    C    T        0      0        2 
   7  chr7_48569750     AOna    C    T        0      0        2 
   7  chr7_48569750     ASom    C    T        0      0        2 
   7  chr7_48569750     HCab    C    T        1      2        2 
   7  chr7_48569750     HPrz    C    T        1      2        2 
   7  chr7_48569750     ZBoe    C    T        0      0        2 
   7  chr7_48569750     ZGre    C    T        0      0        2 
   7  chr7_48569750     ZHar    C    T        0      0        2 
   7  chr7_48569750   Sample    C    T        0      0        2 
   7  chr7_48571446     AAsi    A    G        0      0        2 
   7  chr7_48571446     AKia    A    G        0      0        2 
   7  chr7_48571446     AOna    A    G        0      0        2 
   7  chr7_48571446     ASom    A    G        0      0        2 
   7  chr7_48571446     HCab    A    G        0      0        2 
   7  chr7_48571446     HPrz    A    G      0.5      1        2 
   7  chr7_48571446     ZBoe    A    G        1      2        2 
   7  chr7_48571446     ZGre    A    G        0      0        2 
   7  chr7_48571446     ZHar    A    G        1      2        2 
   7  chr7_48571446   Sample    A    G        0      0        2 
   7  chr7_48577058     AAsi    G    A        0      0        2 
   7  chr7_48577058     AKia    G    A        0      0        2 
   7  chr7_48577058     AOna    G    A        0      0        2 
   7  chr7_48577058     ASom    G    A        0      0        2 
   7  chr7_48577058     HCab    G    A        0      0        2 
   7  chr7_48577058     HPrz    G    A        0      0        2 
   7  chr7_48577058     ZBoe    G    A        1      2        2 
   7  chr7_48577058     ZGre    G    A        0      0        2 
   7  chr7_48577058     ZHar    G    A        1      2        2 
   7  chr7_48577058   Sample    G    A        0      0        2 
   7  chr7_48581214     AAsi    T    C        0      0        2 
   7  chr7_48581214     AKia    T    C        1      2        2 
   7  chr7_48581214     AOna    T    C        0      0        2 
   7  chr7_48581214     ASom    T    C        0      0        2 
   7  chr7_48581214     HCab    T    C        0      0        2 
   7  chr7_48581214     HPrz    T    C        0      0        2 
   7  chr7_48581214     ZBoe    T    C        0      0        2 
   7  chr7_48581214     ZGre    T    C        0      0        2 
   7  chr7_48581214     ZHar    T    C        0      0        2 
   7  chr7_48581214   Sample    T    C        0      0        2 
   7  chr7_48595305     AAsi    C    G        0      0        2 
   7  chr7_48595305     AKia    C    G        1      2        2 
   7  chr7_48595305     AOna    C    G        0      0        2 
   7  chr7_48595305     ASom    C    G        0      0        2 
   7  chr7_48595305     HCab    C    G        0      0        2 
   7  chr7_48595305     HPrz    C    G        0      0        2 
   7  chr7_48595305     ZBoe    C    G        0      0        2 
   7  chr7_48595305     ZGre    C    G        0      0        2 
   7  chr7_48595305     ZHar    C    G        0      0        2 
   7  chr7_48595305   Sample    C    G        0      0        2 
   7  chr7_48596174     AAsi    G    A        0      0        2 
   7  chr7_48596174     AKia    G    A        0      0        2 
   7  chr7_48596174     AOna    G    A        0      0        2 
   7  chr7_48596174     ASom    G    A        0      0        2 
   7  chr7_48596174     HCab    G    A        0      0        2 
   7  chr7_48596174     HPrz    G    A      0.5      1        2 
   7  chr7_48596174     ZBoe    G    A        0      0        2 
   7  chr7_48596174     ZGre    G    A        0      0        2 
   7  chr7_48596174     ZHar    G    A        0      0        2 
   7  chr7_48596174   Sample    G    A        0      0        2 
   7  chr7_48599019     AAsi    G    A        0      0        2 
   7  chr7_48599019     AKia    G    A        0      0        2 
   7  chr7_48599019     AOna    G    A        0      0        2 
   7  chr7_48599019     ASom    G    A        0      0        2 
   7  chr7_48599019     HCab    G    A        0      0        2 
   7  chr7_48599019     HPrz    G    A        0      0        2 
   7  chr7_48599019     ZBoe    G    A        0      0        2 
   7  chr7_48599019     ZGre    G    A        0      0        2 
   7  chr7_48599019     ZHar    G    A        1      2        2 
   7  chr7_48599019   Sample    G    A        0      0        2 
   7  chr7_48599256     AAsi    A    G        0      0        2 
   7  chr7_48599256     AKia    A    G        0      0        2 
   7  chr7_48599256     AOna    A    G        0      0        2 
   7  chr7_48599256     ASom    A    G        0      0        2 
   7  chr7_48599256     HCab    A    G        0      0        2 
   7  chr7_48599256     HPrz    A    G        0      0        2 
   7  chr7_48599256     ZBoe    A    G        1      2        2 
   7  chr7_48599256     ZGre    A    G        0      0        2 
   7  chr7_48599256     ZHar    A    G        0      0        2 
   7  chr7_48599256   Sample    A    G        0      0        2 
   7  chr7_48599339     AAsi    A    G        0      0        2 
   7  chr7_48599339     AKia    A    G        0      0        2 
   7  chr7_48599339     AOna    A    G        0      0        2 
   7  chr7_48599339     ASom    A    G        0      0        2 
   7  chr7_48599339     HCab    A    G        0      0        2 
   7  chr7_48599339     HPrz    A    G      0.5      1        2 
   7  chr7_48599339     ZBoe    A    G        0      0        2 
   7  chr7_48599339     ZGre    A    G        0      0        2 
   7  chr7_48599339     ZHar    A    G        0      0        2 
   7  chr7_48599339   Sample    A    G        0      0        2 
   7  chr7_48600593     AAsi    C    T        0      0        2 
   7  chr7_48600593     AKia    C    T        0      0        2 
   7  chr7_48600593     AOna    C    T        0      0        2 
   7  chr7_48600593     ASom    C    T        0      0        2 
   7  chr7_48600593     HCab    C    T        0      0        2 
   7  chr7_48600593     HPrz    C    T        0      0        2 
   7  chr7_48600593     ZBoe    C    T        0      0        2 
   7  chr7_48600593     ZGre    C    T        1      2        2 
   7  chr7_48600593     ZHar    C    T        0      0        2 
   7  chr7_48600593   Sample    C    T        0      0        2 
   7  chr7_48603909     AAsi    C    T        0      0        2 
   7  chr7_48603909     AKia    C    T        0      0        2 
   7  chr7_48603909     AOna    C    T      0.5      1        2 
   7  chr7_48603909     ASom    C    T        0      0        2 
   7  chr7_48603909     HCab    C    T        0      0        2 
   7  chr7_48603909     HPrz    C    T        0      0        2 
   7  chr7_48603909     ZBoe    C    T        0      0        2 
   7  chr7_48603909     ZGre    C    T        0      0        2 
   7  chr7_48603909     ZHar    C    T        0      0        2 
   7  chr7_48603909   Sample    C    T        0      0        2 
   7  chr7_48614499     AAsi    G    C        0      0        2 
   7  chr7_48614499     AKia    G    C        0      0        2 
   7  chr7_48614499     AOna    G    C        0      0        2 
   7  chr7_48614499     ASom    G    C        0      0        2 
   7  chr7_48614499     HCab    G    C        1      2        2 
   7  chr7_48614499     HPrz    G    C        1      2        2 
   7  chr7_48614499     ZBoe    G    C        0      0        2 
   7  chr7_48614499     ZGre    G    C        0      0        2 
   7  chr7_48614499     ZHar    G    C        0      0        2 
   7  chr7_48614499   Sample    G    C        0      0        2 
   7  chr7_48623143     AAsi    C    T        0      0        2 
   7  chr7_48623143     AKia    C    T        0      0        2 
   7  chr7_48623143     AOna    C    T      0.5      1        2 
   7  chr7_48623143     ASom    C    T        0      0        2 
   7  chr7_48623143     HCab    C    T        0      0        2 
   7  chr7_48623143     HPrz    C    T        0      0        2 
   7  chr7_48623143     ZBoe    C    T        0      0        2 
   7  chr7_48623143     ZGre    C    T        0      0        2 
   7  chr7_48623143     ZHar    C    T        0      0        2 
   7  chr7_48623143   Sample    C    T        0      0        2 
   7  chr7_48625868     AAsi    C    T        0      0        2 
   7  chr7_48625868     AKia    C    T        0      0        2 
   7  chr7_48625868     AOna    C    T        0      0        2 
   7  chr7_48625868     ASom    C    T        0      0        2 
   7  chr7_48625868     HCab    C    T        1      2        2 
   7  chr7_48625868     HPrz    C    T        1      2        2 
   7  chr7_48625868     ZBoe    C    T        0      0        2 
   7  chr7_48625868     ZGre    C    T        0      0        2 
   7  chr7_48625868     ZHar    C    T        0      0        2 
   7  chr7_48625868   Sample    C    T        0      0        2 
   7  chr7_48626412     AAsi    A    G        0      0        2 
   7  chr7_48626412     AKia    A    G        0      0        2 
   7  chr7_48626412     AOna    A    G        0      0        2 
   7  chr7_48626412     ASom    A    G      0.5      1        2 
   7  chr7_48626412     HCab    A    G        0      0        2 
   7  chr7_48626412     HPrz    A    G        0      0        2 
   7  chr7_48626412     ZBoe    A    G        0      0        2 
   7  chr7_48626412     ZGre    A    G        0      0        2 
   7  chr7_48626412     ZHar    A    G        0      0        2 
   7  chr7_48626412   Sample    A    G        0      0        2 
   7  chr7_48638242     AAsi    G    A        0      0        2 
   7  chr7_48638242     AKia    G    A        0      0        2 
   7  chr7_48638242     AOna    G    A        0      0        2 
   7  chr7_48638242     ASom    G    A        0      0        2 
   7  chr7_48638242     HCab    G    A        0      0        2 
   7  chr7_48638242     HPrz    G    A      0.5      1        2 
   7  chr7_48638242     ZBoe    G    A        0      0        2 
   7  chr7_48638242     ZGre    G    A        0      0        2 
   7  chr7_48638242     ZHar    G    A        0      0        2 
   7  chr7_48638242   Sample    G    A        0      0        2 
   7  chr7_48654320     AAsi    G    A        0      0        2 
   7  chr7_48654320     AKia    G    A        0      0        2 
   7  chr7_48654320     AOna    G    A        0      0        2 
   7  chr7_48654320     ASom    G    A        0      0        2 
   7  chr7_48654320     HCab    G    A        0      0        2 
   7  chr7_48654320     HPrz    G    A        0      0        2 
   7  chr7_48654320     ZBoe    G    A        0      0        2 
   7  chr7_48654320     ZGre    G    A        0      0        2 
   7  chr7_48654320     ZHar    G    A      0.5      1        2 
   7  chr7_48654320   Sample    G    A        0      0        2 
   7  chr7_48661843     AAsi    G    A        0      0        2 
   7  chr7_48661843     AKia    G    A        1      2        2 
   7  chr7_48661843     AOna    G    A        1      2        2 
   7  chr7_48661843     ASom    G    A        0      0        2 
   7  chr7_48661843     HCab    G    A        0      0        2 
   7  chr7_48661843     HPrz    G    A        0      0        2 
   7  chr7_48661843     ZBoe    G    A        0      0        2 
   7  chr7_48661843     ZGre    G    A        0      0        2 
   7  chr7_48661843     ZHar    G    A        0      0        2 
   7  chr7_48661843   Sample    G    A        0      0        2 
   7  chr7_48664626     AAsi    A    G        0      0        2 
   7  chr7_48664626     AKia    A    G        0      0        2 
   7  chr7_48664626     AOna    A    G        0      0        2 
   7  chr7_48664626     ASom    A    G        0      0        2 
   7  chr7_48664626     HCab    A    G        1      2        2 
   7  chr7_48664626     HPrz    A    G      0.5      1        2 
   7  chr7_48664626     ZBoe    A    G        0      0        2 
   7  chr7_48664626     ZGre    A    G        0      0        2 
   7  chr7_48664626     ZHar    A    G        0      0        2 
   7  chr7_48664626   Sample    A    G        0      0        2 
   7  chr7_48664814     AAsi    C    T        0      0        2 
   7  chr7_48664814     AKia    C    T        0      0        2 
   7  chr7_48664814     AOna    C    T        0      0        2 
   7  chr7_48664814     ASom    C    T        0      0        2 
   7  chr7_48664814     HCab    C    T        1      2        2 
   7  chr7_48664814     HPrz    C    T        1      2        2 
   7  chr7_48664814     ZBoe    C    T        0      0        2 
   7  chr7_48664814     ZGre    C    T        0      0        2 
   7  chr7_48664814     ZHar    C    T        0      0        2 
   7  chr7_48664814   Sample    C    T        0      0        2 
   7  chr7_48667740     AAsi    G    T        0      0        2 
   7  chr7_48667740     AKia    G    T        0      0        2 
   7  chr7_48667740     AOna    G    T        0      0        2 
   7  chr7_48667740     ASom    G    T        0      0        2 
   7  chr7_48667740     HCab    G    T        0      0        2 
   7  chr7_48667740     HPrz    G    T        0      0        2 
   7  chr7_48667740     ZBoe    G    T        0      0        2 
   7  chr7_48667740     ZGre    G    T        0      0        2 
   7  chr7_48667740     ZHar    G    T        1      2        2 
   7  chr7_48667740   Sample    G    T        0      0        2 
   7  chr7_48672625     AAsi    G    A        0      0        2 
   7  chr7_48672625     AKia    G    A        0      0        2 
   7  chr7_48672625     AOna    G    A        0      0        2 
   7  chr7_48672625     ASom    G    A        0      0        2 
   7  chr7_48672625     HCab    G    A        1      2        2 
   7  chr7_48672625     HPrz    G    A        1      2        2 
   7  chr7_48672625     ZBoe    G    A        0      0        2 
   7  chr7_48672625     ZGre    G    A        0      0        2 
   7  chr7_48672625     ZHar    G    A        0      0        2 
   7  chr7_48672625   Sample    G    A        0      0        2 
   7  chr7_48674345     AAsi    G    C        0      0        2 
   7  chr7_48674345     AKia    G    C        0      0        2 
   7  chr7_48674345     AOna    G    C        0      0        2 
   7  chr7_48674345     ASom    G    C      0.5      1        2 
   7  chr7_48674345     HCab    G    C        0      0        2 
   7  chr7_48674345     HPrz    G    C        0      0        2 
   7  chr7_48674345     ZBoe    G    C        0      0        2 
   7  chr7_48674345     ZGre    G    C        0      0        2 
   7  chr7_48674345     ZHar    G    C        0      0        2 
   7  chr7_48674345   Sample    G    C        0      0        2 
   7  chr7_48675064     AAsi    C    T        0      0        2 
   7  chr7_48675064     AKia    C    T        0      0        2 
   7  chr7_48675064     AOna    C    T        0      0        2 
   7  chr7_48675064     ASom    C    T        0      0        2 
   7  chr7_48675064     HCab    C    T        0      0        2 
   7  chr7_48675064     HPrz    C    T        0      0        2 
   7  chr7_48675064     ZBoe    C    T        1      2        2 
   7  chr7_48675064     ZGre    C    T        1      2        2 
   7  chr7_48675064     ZHar    C    T      0.5      1        2 
   7  chr7_48675064   Sample    C    T        0      0        2 
   7  chr7_48675188     AAsi    A    G        1      2        2 
   7  chr7_48675188     AKia    A    G        0      0        2 
   7  chr7_48675188     AOna    A    G        0      0        2 
   7  chr7_48675188     ASom    A    G        0      0        2 
   7  chr7_48675188     HCab    A    G        0      0        2 
   7  chr7_48675188     HPrz    A    G        0      0        2 
   7  chr7_48675188     ZBoe    A    G        0      0        2 
   7  chr7_48675188     ZGre    A    G        0      0        2 
   7  chr7_48675188     ZHar    A    G        0      0        2 
   7  chr7_48675188   Sample    A    G        1      2        2 
   7  chr7_48676436     AAsi    G    C        0      0        2 
   7  chr7_48676436     AKia    G    C        0      0        2 
   7  chr7_48676436     AOna    G    C        0      0        2 
   7  chr7_48676436     ASom    G    C        0      0        2 
   7  chr7_48676436     HCab    G    C        1      2        2 
   7  chr7_48676436     HPrz    G    C        1      2        2 
   7  chr7_48676436     ZBoe    G    C        0      0        2 
   7  chr7_48676436     ZGre    G    C        0      0        2 
   7  chr7_48676436     ZHar    G    C        0      0        2 
   7  chr7_48676436   Sample    G    C        0      0        2 
   7  chr7_48690208     AAsi    C    A        0      0        2 
   7  chr7_48690208     AKia    C    A        0      0        2 
   7  chr7_48690208     AOna    C    A        0      0        2 
   7  chr7_48690208     ASom    C    A        0      0        2 
   7  chr7_48690208     HCab    C    A        0      0        2 
   7  chr7_48690208     HPrz    C    A        0      0        2 
   7  chr7_48690208     ZBoe    C    A        0      0        2 
   7  chr7_48690208     ZGre    C    A        0      0        2 
   7  chr7_48690208     ZHar    C    A      0.5      1        2 
   7  chr7_48690208   Sample    C    A        0      0        2 
   7  chr7_48690736     AAsi    G    A        0      0        2 
   7  chr7_48690736     AKia    G    A        0      0        2 
   7  chr7_48690736     AOna    G    A        0      0        2 
   7  chr7_48690736     ASom    G    A        0      0        2 
   7  chr7_48690736     HCab    G    A        1      2        2 
   7  chr7_48690736     HPrz    G    A        1      2        2 
   7  chr7_48690736     ZBoe    G    A        0      0        2 
   7  chr7_48690736     ZGre    G    A        0      0        2 
   7  chr7_48690736     ZHar    G    A        0      0        2 
   7  chr7_48690736   Sample    G    A        0      0        2 
   7  chr7_48700307     AAsi    C    T        0      0        2 
   7  chr7_48700307     AKia    C    T        0      0        2 
   7  chr7_48700307     AOna    C    T        0      0        2 
   7  chr7_48700307     ASom    C    T        0      0        2 
   7  chr7_48700307     HCab    C    T        0      0        2 
   7  chr7_48700307     HPrz    C    T        0      0        2 
   7  chr7_48700307     ZBoe    C    T      0.5      1        2 
   7  chr7_48700307     ZGre    C    T        0      0        2 
   7  chr7_48700307     ZHar    C    T        0      0        2 
   7  chr7_48700307   Sample    C    T        0      0        2 
   7  chr7_48701164     AAsi    T    C        0      0        2 
   7  chr7_48701164     AKia    T    C        0      0        2 
   7  chr7_48701164     AOna    T    C        0      0        2 
   7  chr7_48701164     ASom    T    C        0      0        2 
   7  chr7_48701164     HCab    T    C        0      0        2 
   7  chr7_48701164     HPrz    T    C      0.5      1        2 
   7  chr7_48701164     ZBoe    T    C        0      0        2 
   7  chr7_48701164     ZGre    T    C        0      0        2 
   7  chr7_48701164     ZHar    T    C        0      0        2 
   7  chr7_48701164   Sample    T    C        0      0        2 
   7  chr7_48709417     AAsi    G    A        0      0        2 
   7  chr7_48709417     AKia    G    A        0      0        2 
   7  chr7_48709417     AOna    G    A        0      0        2 
   7  chr7_48709417     ASom    G    A        0      0        2 
   7  chr7_48709417     HCab    G    A        0      0        2 
   7  chr7_48709417     HPrz    G    A        0      0        2 
   7  chr7_48709417     ZBoe    G    A      0.5      1        2 
   7  chr7_48709417     ZGre    G    A        0      0        2 
   7  chr7_48709417     ZHar    G    A        0      0        2 
   7  chr7_48709417   Sample    G    A        0      0        2 
   7  chr7_48709734     AAsi    T    C        0      0        2 
   7  chr7_48709734     AKia    T    C        0      0        2 
   7  chr7_48709734     AOna    T    C        0      0        2 
   7  chr7_48709734     ASom    T    C        0      0        2 
   7  chr7_48709734     HCab    T    C        1      2        2 
   7  chr7_48709734     HPrz    T    C        1      2        2 
   7  chr7_48709734     ZBoe    T    C        0      0        2 
   7  chr7_48709734     ZGre    T    C        0      0        2 
   7  chr7_48709734     ZHar    T    C        0      0        2 
   7  chr7_48709734   Sample    T    C        0      0        2 
   7  chr7_48710140     AAsi    T    C        1      2        2 
   7  chr7_48710140     AKia    T    C        0      0        2 
   7  chr7_48710140     AOna    T    C        0      0        2 
   7  chr7_48710140     ASom    T    C        0      0        2 
   7  chr7_48710140     HCab    T    C        0      0        2 
   7  chr7_48710140     HPrz    T    C        0      0        2 
   7  chr7_48710140     ZBoe    T    C        0      0        2 
   7  chr7_48710140     ZGre    T    C        0      0        2 
   7  chr7_48710140     ZHar    T    C        0      0        2 
   7  chr7_48710140   Sample    T    C        1      2        2 
   7  chr7_48710902     AAsi    G    A        0      0        2 
   7  chr7_48710902     AKia    G    A        0      0        2 
   7  chr7_48710902     AOna    G    A        0      0        2 
   7  chr7_48710902     ASom    G    A        0      0        2 
   7  chr7_48710902     HCab    G    A        1      2        2 
   7  chr7_48710902     HPrz    G    A        1      2        2 
   7  chr7_48710902     ZBoe    G    A        0      0        2 
   7  chr7_48710902     ZGre    G    A        0      0        2 
   7  chr7_48710902     ZHar    G    A        0      0        2 
   7  chr7_48710902   Sample    G    A        0      0        2 
   7  chr7_48720039     AAsi    A    G        0      0        2 
   7  chr7_48720039     AKia    A    G        0      0        2 
   7  chr7_48720039     AOna    A    G      0.5      1        2 
   7  chr7_48720039     ASom    A    G        0      0        2 
   7  chr7_48720039     HCab    A    G        1      2        2 
   7  chr7_48720039     HPrz    A    G      0.5      1        2 
   7  chr7_48720039     ZBoe    A    G        0      0        2 
   7  chr7_48720039     ZGre    A    G        0      0        2 
   7  chr7_48720039     ZHar    A    G        0      0        2 
   7  chr7_48720039   Sample    A    G        0      0        2 
   7  chr7_48733992     AAsi    A    G        1      2        2 
   7  chr7_48733992     AKia    A    G        0      0        2 
   7  chr7_48733992     AOna    A    G        0      0        2 
   7  chr7_48733992     ASom    A    G        1      2        2 
   7  chr7_48733992     HCab    A    G        0      0        2 
   7  chr7_48733992     HPrz    A    G        0      0        2 
   7  chr7_48733992     ZBoe    A    G        0      0        2 
   7  chr7_48733992     ZGre    A    G        0      0        2 
   7  chr7_48733992     ZHar    A    G        0      0        2 
   7  chr7_48733992   Sample    A    G        1      2        2 
   7  chr7_48736132     AAsi    G    A        0      0        2 
   7  chr7_48736132     AKia    G    A        0      0        2 
   7  chr7_48736132     AOna    G    A        0      0        2 
   7  chr7_48736132     ASom    G    A        0      0        2 
   7  chr7_48736132     HCab    G    A        1      2        2 
   7  chr7_48736132     HPrz    G    A        1      2        2 
   7  chr7_48736132     ZBoe    G    A        0      0        2 
   7  chr7_48736132     ZGre    G    A        0      0        2 
   7  chr7_48736132     ZHar    G    A        0      0        2 
   7  chr7_48736132   Sample    G    A        0      0        2 
   7  chr7_48742466     AAsi    T    C        0      0        2 
   7  chr7_48742466     AKia    T    C        1      2        2 
   7  chr7_48742466     AOna    T    C        0      0        2 
   7  chr7_48742466     ASom    T    C        0      0        2 
   7  chr7_48742466     HCab    T    C        0      0        2 
   7  chr7_48742466     HPrz    T    C        0      0        2 
   7  chr7_48742466     ZBoe    T    C        0      0        2 
   7  chr7_48742466     ZGre    T    C        0      0        2 
   7  chr7_48742466     ZHar    T    C        0      0        2 
   7  chr7_48742466   Sample    T    C        0      0        2 
   7  chr7_48745022     AAsi    A    G        0      0        2 
   7  chr7_48745022     AKia    A    G        1      2        2 
   7  chr7_48745022     AOna    A    G        0      0        2 
   7  chr7_48745022     ASom    A    G        0      0        2 
   7  chr7_48745022     HCab    A    G        0      0        2 
   7  chr7_48745022     HPrz    A    G        0      0        2 
   7  chr7_48745022     ZBoe    A    G        0      0        2 
   7  chr7_48745022     ZGre    A    G        0      0        2 
   7  chr7_48745022     ZHar    A    G        0      0        2 
   7  chr7_48745022   Sample    A    G        0      0        2 
   7  chr7_48748500     AAsi    A    G        0      0        2 
   7  chr7_48748500     AKia    A    G        0      0        2 
   7  chr7_48748500     AOna    A    G        0      0        2 
   7  chr7_48748500     ASom    A    G        0      0        2 
   7  chr7_48748500     HCab    A    G        1      2        2 
   7  chr7_48748500     HPrz    A    G        1      2        2 
   7  chr7_48748500     ZBoe    A    G        0      0        2 
   7  chr7_48748500     ZGre    A    G        0      0        2 
   7  chr7_48748500     ZHar    A    G        0      0        2 
   7  chr7_48748500   Sample    A    G        0      0        2 
   7  chr7_48754331     AAsi    C    T        0      0        2 
   7  chr7_48754331     AKia    C    T        1      2        2 
   7  chr7_48754331     AOna    C    T        0      0        2 
   7  chr7_48754331     ASom    C    T        0      0        2 
   7  chr7_48754331     HCab    C    T        0      0        2 
   7  chr7_48754331     HPrz    C    T        0      0        2 
   7  chr7_48754331     ZBoe    C    T        0      0        2 
   7  chr7_48754331     ZGre    C    T        0      0        2 
   7  chr7_48754331     ZHar    C    T        0      0        2 
   7  chr7_48754331   Sample    C    T        0      0        2 
   7  chr7_48771364     AAsi    T    C        1      2        2 
   7  chr7_48771364     AKia    T    C        0      0        2 
   7  chr7_48771364     AOna    T    C        0      0        2 
   7  chr7_48771364     ASom    T    C        1      2        2 
   7  chr7_48771364     HCab    T    C        1      2        2 
   7  chr7_48771364     HPrz    T    C        1      2        2 
   7  chr7_48771364     ZBoe    T    C        0      0        2 
   7  chr7_48771364     ZGre    T    C        0      0        2 
   7  chr7_48771364     ZHar    T    C        0      0        2 
   7  chr7_48771364   Sample    T    C        1      2        2 
   7  chr7_48778482     AAsi    G    T        0      0        2 
   7  chr7_48778482     AKia    G    T        0      0        2 
   7  chr7_48778482     AOna    G    T        0      0        2 
   7  chr7_48778482     ASom    G    T        0      0        2 
   7  chr7_48778482     HCab    G    T        1      2        2 
   7  chr7_48778482     HPrz    G    T        1      2        2 
   7  chr7_48778482     ZBoe    G    T        0      0        2 
   7  chr7_48778482     ZGre    G    T        0      0        2 
   7  chr7_48778482     ZHar    G    T        0      0        2 
   7  chr7_48778482   Sample    G    T        0      0        2 
   7  chr7_48780069     AAsi    A    C        0      0        2 
   7  chr7_48780069     AKia    A    C        1      2        2 
   7  chr7_48780069     AOna    A    C        0      0        2 
   7  chr7_48780069     ASom    A    C        0      0        2 
   7  chr7_48780069     HCab    A    C        0      0        2 
   7  chr7_48780069     HPrz    A    C        0      0        2 
   7  chr7_48780069     ZBoe    A    C      0.5      1        2 
   7  chr7_48780069     ZGre    A    C        1      2        2 
   7  chr7_48780069     ZHar    A    C        0      0        2 
   7  chr7_48780069   Sample    A    C        0      0        2 
   7  chr7_48780549     AAsi    T    C        0      0        2 
   7  chr7_48780549     AKia    T    C        0      0        2 
   7  chr7_48780549     AOna    T    C        0      0        2 
   7  chr7_48780549     ASom    T    C        0      0        2 
   7  chr7_48780549     HCab    T    C        0      0        2 
   7  chr7_48780549     HPrz    T    C        0      0        2 
   7  chr7_48780549     ZBoe    T    C      0.5      1        2 
   7  chr7_48780549     ZGre    T    C        0      0        2 
   7  chr7_48780549     ZHar    T    C        0      0        2 
   7  chr7_48780549   Sample    T    C        0      0        2 
   7  chr7_48783508     AAsi    A    G        0      0        2 
   7  chr7_48783508     AKia    A    G        0      0        2 
   7  chr7_48783508     AOna    A    G        0      0        2 
   7  chr7_48783508     ASom    A    G        0      0        2 
   7  chr7_48783508     HCab    A    G        0      0        2 
   7  chr7_48783508     HPrz    A    G      0.5      1        2 
   7  chr7_48783508     ZBoe    A    G        0      0        2 
   7  chr7_48783508     ZGre    A    G        1      2        2 
   7  chr7_48783508     ZHar    A    G        0      0        2 
   7  chr7_48783508   Sample    A    G        0      0        2 
   7  chr7_48783908     AAsi    T    C        0      0        2 
   7  chr7_48783908     AKia    T    C        1      2        2 
   7  chr7_48783908     AOna    T    C        0      0        2 
   7  chr7_48783908     ASom    T    C        0      0        2 
   7  chr7_48783908     HCab    T    C        0      0        2 
   7  chr7_48783908     HPrz    T    C        0      0        2 
   7  chr7_48783908     ZBoe    T    C        0      0        2 
   7  chr7_48783908     ZGre    T    C        0      0        2 
   7  chr7_48783908     ZHar    T    C        0      0        2 
   7  chr7_48783908   Sample    T    C        0      0        2 
   7  chr7_48786343     AAsi    T    C        0      0        2 
   7  chr7_48786343     AKia    T    C        0      0        2 
   7  chr7_48786343     AOna    T    C        0      0        2 
   7  chr7_48786343     ASom    T    C        0      0        2 
   7  chr7_48786343     HCab    T    C        1      2        2 
   7  chr7_48786343     HPrz    T    C      0.5      1        2 
   7  chr7_48786343     ZBoe    T    C        0      0        2 
   7  chr7_48786343     ZGre    T    C        0      0        2 
   7  chr7_48786343     ZHar    T    C        0      0        2 
   7  chr7_48786343   Sample    T    C        0      0        2 
   7  chr7_48796433     AAsi    T    C        0      0        2 
   7  chr7_48796433     AKia    T    C        0      0        2 
   7  chr7_48796433     AOna    T    C      0.5      1        2 
   7  chr7_48796433     ASom    T    C        0      0        2 
   7  chr7_48796433     HCab    T    C        0      0        2 
   7  chr7_48796433     HPrz    T    C        0      0        2 
   7  chr7_48796433     ZBoe    T    C        0      0        2 
   7  chr7_48796433     ZGre    T    C        0      0        2 
   7  chr7_48796433     ZHar    T    C        0      0        2 
   7  chr7_48796433   Sample    T    C        0      0        2 
   7  chr7_48800244     AAsi    C    A        0      0        2 
   7  chr7_48800244     AKia    C    A        0      0        2 
   7  chr7_48800244     AOna    C    A        0      0        2 
   7  chr7_48800244     ASom    C    A        0      0        2 
   7  chr7_48800244     HCab    C    A        1      2        2 
   7  chr7_48800244     HPrz    C    A        1      2        2 
   7  chr7_48800244     ZBoe    C    A        0      0        2 
   7  chr7_48800244     ZGre    C    A        0      0        2 
   7  chr7_48800244     ZHar    C    A        0      0        2 
   7  chr7_48800244   Sample    C    A        0      0        2 
   7  chr7_48804669     AAsi    T    C        0      0        2 
   7  chr7_48804669     AKia    T    C        0      0        2 
   7  chr7_48804669     AOna    T    C        0      0        2 
   7  chr7_48804669     ASom    T    C        0      0        2 
   7  chr7_48804669     HCab    T    C        1      2        2 
   7  chr7_48804669     HPrz    T    C      0.5      1        2 
   7  chr7_48804669     ZBoe    T    C        0      0        2 
   7  chr7_48804669     ZGre    T    C        0      0        2 
   7  chr7_48804669     ZHar    T    C        0      0        2 
   7  chr7_48804669   Sample    T    C        0      0        2 
   7  chr7_48804885     AAsi    A    G        0      0        2 
   7  chr7_48804885     AKia    A    G        0      0        2 
   7  chr7_48804885     AOna    A    G        0      0        2 
   7  chr7_48804885     ASom    A    G        0      0        2 
   7  chr7_48804885     HCab    A    G        1      2        2 
   7  chr7_48804885     HPrz    A    G        1      2        2 
   7  chr7_48804885     ZBoe    A    G        0      0        2 
   7  chr7_48804885     ZGre    A    G        0      0        2 
   7  chr7_48804885     ZHar    A    G        0      0        2 
   7  chr7_48804885   Sample    A    G        0      0        2 
   7  chr7_48822723     AAsi    G    A        0      0        2 
   7  chr7_48822723     AKia    G    A        0      0        2 
   7  chr7_48822723     AOna    G    A        0      0        2 
   7  chr7_48822723     ASom    G    A        0      0        2 
   7  chr7_48822723     HCab    G    A      0.5      1        2 
   7  chr7_48822723     HPrz    G    A        0      0        2 
   7  chr7_48822723     ZBoe    G    A        0      0        2 
   7  chr7_48822723     ZGre    G    A        0      0        2 
   7  chr7_48822723     ZHar    G    A        0      0        2 
   7  chr7_48822723   Sample    G    A        0      0        2 
   7  chr7_48823410     AAsi    C    A        0      0        2 
   7  chr7_48823410     AKia    C    A        0      0        2 
   7  chr7_48823410     AOna    C    A        0      0        2 
   7  chr7_48823410     ASom    C    A        0      0        2 
   7  chr7_48823410     HCab    C    A        1      2        2 
   7  chr7_48823410     HPrz    C    A        1      2        2 
   7  chr7_48823410     ZBoe    C    A        0      0        2 
   7  chr7_48823410     ZGre    C    A        1      2        2 
   7  chr7_48823410     ZHar    C    A        1      2        2 
   7  chr7_48823410   Sample    C    A        0      0        2 
   7  chr7_48828967     AAsi    G    A        0      0        2 
   7  chr7_48828967     AKia    G    A        0      0        2 
   7  chr7_48828967     AOna    G    A        0      0        2 
   7  chr7_48828967     ASom    G    A        0      0        2 
   7  chr7_48828967     HCab    G    A        1      2        2 
   7  chr7_48828967     HPrz    G    A        1      2        2 
   7  chr7_48828967     ZBoe    G    A        0      0        2 
   7  chr7_48828967     ZGre    G    A        0      0        2 
   7  chr7_48828967     ZHar    G    A        0      0        2 
   7  chr7_48828967   Sample    G    A        0      0        2 
   7  chr7_48857320     AAsi    G    A        0      0        2 
   7  chr7_48857320     AKia    G    A        0      0        2 
   7  chr7_48857320     AOna    G    A        0      0        2 
   7  chr7_48857320     ASom    G    A        0      0        2 
   7  chr7_48857320     HCab    G    A        0      0        2 
   7  chr7_48857320     HPrz    G    A        0      0        2 
   7  chr7_48857320     ZBoe    G    A      0.5      1        2 
   7  chr7_48857320     ZGre    G    A        0      0        2 
   7  chr7_48857320     ZHar    G    A        0      0        2 
   7  chr7_48857320   Sample    G    A        0      0        2 
   7  chr7_48881939     AAsi    A    G        0      0        2 
   7  chr7_48881939     AKia    A    G        0      0        2 
   7  chr7_48881939     AOna    A    G      0.5      1        2 
   7  chr7_48881939     ASom    A    G        0      0        2 
   7  chr7_48881939     HCab    A    G        0      0        2 
   7  chr7_48881939     HPrz    A    G        0      0        2 
   7  chr7_48881939     ZBoe    A    G        0      0        2 
   7  chr7_48881939     ZGre    A    G        0      0        2 
   7  chr7_48881939     ZHar    A    G        0      0        2 
   7  chr7_48881939   Sample    A    G        0      0        2 
   7  chr7_48891029     AAsi    G    A        0      0        2 
   7  chr7_48891029     AKia    G    A        0      0        2 
   7  chr7_48891029     AOna    G    A        0      0        2 
   7  chr7_48891029     ASom    G    A        0      0        2 
   7  chr7_48891029     HCab    G    A        1      2        2 
   7  chr7_48891029     HPrz    G    A        1      2        2 
   7  chr7_48891029     ZBoe    G    A        0      0        2 
   7  chr7_48891029     ZGre    G    A        0      0        2 
   7  chr7_48891029     ZHar    G    A        0      0        2 
   7  chr7_48891029   Sample    G    A        0      0        2 
   7  chr7_48891362     AAsi    G    C        0      0        2 
   7  chr7_48891362     AKia    G    C        0      0        2 
   7  chr7_48891362     AOna    G    C        0      0        2 
   7  chr7_48891362     ASom    G    C        0      0        2 
   7  chr7_48891362     HCab    G    C        1      2        2 
   7  chr7_48891362     HPrz    G    C        1      2        2 
   7  chr7_48891362     ZBoe    G    C        0      0        2 
   7  chr7_48891362     ZGre    G    C        0      0        2 
   7  chr7_48891362     ZHar    G    C        0      0        2 
   7  chr7_48891362   Sample    G    C        0      0        2 
   7  chr7_48892077     AAsi    T    C        0      0        2 
   7  chr7_48892077     AKia    T    C        0      0        2 
   7  chr7_48892077     AOna    T    C        0      0        2 
   7  chr7_48892077     ASom    T    C        0      0        2 
   7  chr7_48892077     HCab    T    C        0      0        2 
   7  chr7_48892077     HPrz    T    C        0      0        2 
   7  chr7_48892077     ZBoe    T    C      0.5      1        2 
   7  chr7_48892077     ZGre    T    C        0      0        2 
   7  chr7_48892077     ZHar    T    C        0      0        2 
   7  chr7_48892077   Sample    T    C        0      0        2 
   7  chr7_48917077     AAsi    C    G        0      0        2 
   7  chr7_48917077     AKia    C    G        0      0        2 
   7  chr7_48917077     AOna    C    G        0      0        2 
   7  chr7_48917077     ASom    C    G        0      0        2 
   7  chr7_48917077     HCab    C    G        0      0        2 
   7  chr7_48917077     HPrz    C    G      0.5      1        2 
   7  chr7_48917077     ZBoe    C    G        0      0        2 
   7  chr7_48917077     ZGre    C    G        0      0        2 
   7  chr7_48917077     ZHar    C    G        0      0        2 
   7  chr7_48917077   Sample    C    G        0      0        2 
   7  chr7_48920209     AAsi    A    G        0      0        2 
   7  chr7_48920209     AKia    A    G        0      0        2 
   7  chr7_48920209     AOna    A    G        0      0        2 
   7  chr7_48920209     ASom    A    G        0      0        2 
   7  chr7_48920209     HCab    A    G        0      0        2 
   7  chr7_48920209     HPrz    A    G        0      0        2 
   7  chr7_48920209     ZBoe    A    G      0.5      1        2 
   7  chr7_48920209     ZGre    A    G        1      2        2 
   7  chr7_48920209     ZHar    A    G        0      0        2 
   7  chr7_48920209   Sample    A    G        0      0        2 
   7  chr7_48921302     AAsi    C    T        0      0        2 
   7  chr7_48921302     AKia    C    T        0      0        2 
   7  chr7_48921302     AOna    C    T        0      0        2 
   7  chr7_48921302     ASom    C    T        0      0        2 
   7  chr7_48921302     HCab    C    T        1      2        2 
   7  chr7_48921302     HPrz    C    T        1      2        2 
   7  chr7_48921302     ZBoe    C    T        0      0        2 
   7  chr7_48921302     ZGre    C    T        0      0        2 
   7  chr7_48921302     ZHar    C    T        0      0        2 
   7  chr7_48921302   Sample    C    T        0      0        2 
   7  chr7_48922108     AAsi    T    C        0      0        2 
   7  chr7_48922108     AKia    T    C        0      0        2 
   7  chr7_48922108     AOna    T    C        0      0        2 
   7  chr7_48922108     ASom    T    C        0      0        2 
   7  chr7_48922108     HCab    T    C        0      0        2 
   7  chr7_48922108     HPrz    T    C        0      0        2 
   7  chr7_48922108     ZBoe    T    C      0.5      1        2 
   7  chr7_48922108     ZGre    T    C        1      2        2 
   7  chr7_48922108     ZHar    T    C        0      0        2 
   7  chr7_48922108   Sample    T    C        0      0        2 
   7  chr7_48935763     AAsi    G    A        0      0        2 
   7  chr7_48935763     AKia    G    A        0      0        2 
   7  chr7_48935763     AOna    G    A        0      0        2 
   7  chr7_48935763     ASom    G    A        0      0        2 
   7  chr7_48935763     HCab    G    A        1      2        2 
   7  chr7_48935763     HPrz    G    A        1      2        2 
   7  chr7_48935763     ZBoe    G    A        0      0        2 
   7  chr7_48935763     ZGre    G    A        0      0        2 
   7  chr7_48935763     ZHar    G    A        0      0        2 
   7  chr7_48935763   Sample    G    A        0      0        2 
   7  chr7_48938730     AAsi    A    C        0      0        2 
   7  chr7_48938730     AKia    A    C        0      0        2 
   7  chr7_48938730     AOna    A    C      0.5      1        2 
   7  chr7_48938730     ASom    A    C        0      0        2 
   7  chr7_48938730     HCab    A    C        0      0        2 
   7  chr7_48938730     HPrz    A    C        0      0        2 
   7  chr7_48938730     ZBoe    A    C        0      0        2 
   7  chr7_48938730     ZGre    A    C        0      0        2 
   7  chr7_48938730     ZHar    A    C        0      0        2 
   7  chr7_48938730   Sample    A    C        0      0        2 
   7  chr7_48939416     AAsi    T    C        1      2        2 
   7  chr7_48939416     AKia    T    C        0      0        2 
   7  chr7_48939416     AOna    T    C        0      0        2 
   7  chr7_48939416     ASom    T    C      0.5      1        2 
   7  chr7_48939416     HCab    T    C        0      0        2 
   7  chr7_48939416     HPrz    T    C        0      0        2 
   7  chr7_48939416     ZBoe    T    C        0      0        2 
   7  chr7_48939416     ZGre    T    C        0      0        2 
   7  chr7_48939416     ZHar    T    C        0      0        2 
   7  chr7_48939416   Sample    T    C        1      2        2 
   7  chr7_48947550     AAsi    A    G        0      0        2 
   7  chr7_48947550     AKia    A    G        0      0        2 
   7  chr7_48947550     AOna    A    G        0      0        2 
   7  chr7_48947550     ASom    A    G        0      0        2 
   7  chr7_48947550     HCab    A    G        0      0        2 
   7  chr7_48947550     HPrz    A    G        0      0        2 
   7  chr7_48947550     ZBoe    A    G        1      2        2 
   7  chr7_48947550     ZGre    A    G        0      0        2 
   7  chr7_48947550     ZHar    A    G        0      0        2 
   7  chr7_48947550   Sample    A    G        0      0        2 
   7  chr7_48949468     AAsi    T    C        0      0        2 
   7  chr7_48949468     AKia    T    C        0      0        2 
   7  chr7_48949468     AOna    T    C        0      0        2 
   7  chr7_48949468     ASom    T    C        0      0        2 
   7  chr7_48949468     HCab    T    C        0      0        2 
   7  chr7_48949468     HPrz    T    C      0.5      1        2 
   7  chr7_48949468     ZBoe    T    C        0      0        2 
   7  chr7_48949468     ZGre    T    C        0      0        2 
   7  chr7_48949468     ZHar    T    C        0      0        2 
   7  chr7_48949468   Sample    T    C        0      0        2 
   7  chr7_48960638     AAsi    G    T        0      0        2 
   7  chr7_48960638     AKia    G    T        0      0        2 
   7  chr7_48960638     AOna    G    T        0      0        2 
   7  chr7_48960638     ASom    G    T        0      0        2 
   7  chr7_48960638     HCab    G    T        1      2        2 
   7  chr7_48960638     HPrz    G    T        1      2        2 
   7  chr7_48960638     ZBoe    G    T        0      0        2 
   7  chr7_48960638     ZGre    G    T        0      0        2 
   7  chr7_48960638     ZHar    G    T        0      0        2 
   7  chr7_48960638   Sample    G    T        0      0        2 
   7  chr7_48966654     AAsi    C    T        0      0        2 
   7  chr7_48966654     AKia    C    T        0      0        2 
   7  chr7_48966654     AOna    C    T        0      0        2 
   7  chr7_48966654     ASom    C    T        0      0        2 
   7  chr7_48966654     HCab    C    T        1      2        2 
   7  chr7_48966654     HPrz    C    T        1      2        2 
   7  chr7_48966654     ZBoe    C    T        0      0        2 
   7  chr7_48966654     ZGre    C    T        0      0        2 
   7  chr7_48966654     ZHar    C    T        0      0        2 
   7  chr7_48966654   Sample    C    T        0      0        2 
   7  chr7_48975627     AAsi    T    C        0      0        2 
   7  chr7_48975627     AKia    T    C        0      0        2 
   7  chr7_48975627     AOna    T    C        0      0        2 
   7  chr7_48975627     ASom    T    C        0      0        2 
   7  chr7_48975627     HCab    T    C        1      2        2 
   7  chr7_48975627     HPrz    T    C        1      2        2 
   7  chr7_48975627     ZBoe    T    C        0      0        2 
   7  chr7_48975627     ZGre    T    C        0      0        2 
   7  chr7_48975627     ZHar    T    C        0      0        2 
   7  chr7_48975627   Sample    T    C        0      0        2 
   7  chr7_48980277     AAsi    G    A        0      0        2 
   7  chr7_48980277     AKia    G    A        0      0        2 
   7  chr7_48980277     AOna    G    A        0      0        2 
   7  chr7_48980277     ASom    G    A      0.5      1        2 
   7  chr7_48980277     HCab    G    A        0      0        2 
   7  chr7_48980277     HPrz    G    A        0      0        2 
   7  chr7_48980277     ZBoe    G    A        0      0        2 
   7  chr7_48980277     ZGre    G    A        0      0        2 
   7  chr7_48980277     ZHar    G    A        0      0        2 
   7  chr7_48980277   Sample    G    A        0      0        2 
   7  chr7_48980579     AAsi    T    G        0      0        2 
   7  chr7_48980579     AKia    T    G        0      0        2 
   7  chr7_48980579     AOna    T    G        0      0        2 
   7  chr7_48980579     ASom    T    G        0      0        2 
   7  chr7_48980579     HCab    T    G        0      0        2 
   7  chr7_48980579     HPrz    T    G        0      0        2 
   7  chr7_48980579     ZBoe    T    G        0      0        2 
   7  chr7_48980579     ZGre    T    G        1      2        2 
   7  chr7_48980579     ZHar    T    G        0      0        2 
   7  chr7_48980579   Sample    T    G        0      0        2 
   7  chr7_48993485     AAsi    A    G        0      0        2 
   7  chr7_48993485     AKia    A    G        0      0        2 
   7  chr7_48993485     AOna    A    G        0      0        2 
   7  chr7_48993485     ASom    A    G        0      0        2 
   7  chr7_48993485     HCab    A    G        0      0        2 
   7  chr7_48993485     HPrz    A    G        0      0        2 
   7  chr7_48993485     ZBoe    A    G        1      2        2 
   7  chr7_48993485     ZGre    A    G        0      0        2 
   7  chr7_48993485     ZHar    A    G        0      0        2 
   7  chr7_48993485   Sample    A    G        0      0        2 
   7  chr7_48997614     AAsi    A    G        0      0        2 
   7  chr7_48997614     AKia    A    G        0      0        2 
   7  chr7_48997614     AOna    A    G        0      0        2 
   7  chr7_48997614     ASom    A    G        0      0        2 
   7  chr7_48997614     HCab    A    G        0      0        2 
   7  chr7_48997614     HPrz    A    G        0      0        2 
   7  chr7_48997614     ZBoe    A    G        0      0        2 
   7  chr7_48997614     ZGre    A    G        0      0        2 
   7  chr7_48997614     ZHar    A    G        1      2        2 
   7  chr7_48997614   Sample    A    G        0      0        2 
   7  chr7_49002955     AAsi    G    C        0      0        2 
   7  chr7_49002955     AKia    G    C        0      0        2 
   7  chr7_49002955     AOna    G    C        0      0        2 
   7  chr7_49002955     ASom    G    C        0      0        2 
   7  chr7_49002955     HCab    G    C        0      0        2 
   7  chr7_49002955     HPrz    G    C        0      0        2 
   7  chr7_49002955     ZBoe    G    C        1      2        2 
   7  chr7_49002955     ZGre    G    C        0      0        2 
   7  chr7_49002955     ZHar    G    C        0      0        2 
   7  chr7_49002955   Sample    G    C        0      0        2 
   7  chr7_49004640     AAsi    C    T        0      0        2 
   7  chr7_49004640     AKia    C    T        0      0        2 
   7  chr7_49004640     AOna    C    T        0      0        2 
   7  chr7_49004640     ASom    C    T        0      0        2 
   7  chr7_49004640     HCab    C    T        1      2        2 
   7  chr7_49004640     HPrz    C    T        1      2        2 
   7  chr7_49004640     ZBoe    C    T        0      0        2 
   7  chr7_49004640     ZGre    C    T        0      0        2 
   7  chr7_49004640     ZHar    C    T        0      0        2 
   7  chr7_49004640   Sample    C    T        0      0        2 
   7  chr7_49015879     AAsi    C    T        0      0        2 
   7  chr7_49015879     AKia    C    T        0      0        2 
   7  chr7_49015879     AOna    C    T        0      0        2 
   7  chr7_49015879     ASom    C    T        0      0        2 
   7  chr7_49015879     HCab    C    T        1      2        2 
   7  chr7_49015879     HPrz    C    T        1      2        2 
   7  chr7_49015879     ZBoe    C    T        0      0        2 
   7  chr7_49015879     ZGre    C    T        0      0        2 
   7  chr7_49015879     ZHar    C    T        0      0        2 
   7  chr7_49015879   Sample    C    T        0      0        2 
   7  chr7_49018966     AAsi    T    C        0      0        2 
   7  chr7_49018966     AKia    T    C        0      0        2 
   7  chr7_49018966     AOna    T    C        0      0        2 
   7  chr7_49018966     ASom    T    C        0      0        2 
   7  chr7_49018966     HCab    T    C        0      0        2 
   7  chr7_49018966     HPrz    T    C        0      0        2 
   7  chr7_49018966     ZBoe    T    C        0      0        2 
   7  chr7_49018966     ZGre    T    C        0      0        2 
   7  chr7_49018966     ZHar    T    C        1      2        2 
   7  chr7_49018966   Sample    T    C        0      0        2 
   7  chr7_49022480     AAsi    T    C        0      0        2 
   7  chr7_49022480     AKia    T    C        0      0        2 
   7  chr7_49022480     AOna    T    C        0      0        2 
   7  chr7_49022480     ASom    T    C        0      0        2 
   7  chr7_49022480     HCab    T    C        1      2        2 
   7  chr7_49022480     HPrz    T    C        1      2        2 
   7  chr7_49022480     ZBoe    T    C        0      0        2 
   7  chr7_49022480     ZGre    T    C        0      0        2 
   7  chr7_49022480     ZHar    T    C        0      0        2 
   7  chr7_49022480   Sample    T    C        0      0        2 
   7  chr7_49022817     AAsi    A    G        0      0        2 
   7  chr7_49022817     AKia    A    G        0      0        2 
   7  chr7_49022817     AOna    A    G        0      0        2 
   7  chr7_49022817     ASom    A    G        0      0        2 
   7  chr7_49022817     HCab    A    G        1      2        2 
   7  chr7_49022817     HPrz    A    G        1      2        2 
   7  chr7_49022817     ZBoe    A    G        0      0        2 
   7  chr7_49022817     ZGre    A    G        0      0        2 
   7  chr7_49022817     ZHar    A    G        0      0        2 
   7  chr7_49022817   Sample    A    G        0      0        2 
   7  chr7_49023432     AAsi    G    C        0      0        2 
   7  chr7_49023432     AKia    G    C        0      0        2 
   7  chr7_49023432     AOna    G    C        0      0        2 
   7  chr7_49023432     ASom    G    C        0      0        2 
   7  chr7_49023432     HCab    G    C        0      0        2 
   7  chr7_49023432     HPrz    G    C        0      0        2 
   7  chr7_49023432     ZBoe    G    C        1      2        2 
   7  chr7_49023432     ZGre    G    C        0      0        2 
   7  chr7_49023432     ZHar    G    C        0      0        2 
   7  chr7_49023432   Sample    G    C        0      0        2 
   7  chr7_49025035     AAsi    A    G        0      0        2 
   7  chr7_49025035     AKia    A    G        0      0        2 
   7  chr7_49025035     AOna    A    G        0      0        2 
   7  chr7_49025035     ASom    A    G        0      0        2 
   7  chr7_49025035     HCab    A    G        0      0        2 
   7  chr7_49025035     HPrz    A    G        0      0        2 
   7  chr7_49025035     ZBoe    A    G        0      0        2 
   7  chr7_49025035     ZGre    A    G        1      2        2 
   7  chr7_49025035     ZHar    A    G        0      0        2 
   7  chr7_49025035   Sample    A    G        0      0        2 
   7  chr7_49034843     AAsi    T    C        0      0        2 
   7  chr7_49034843     AKia    T    C        0      0        2 
   7  chr7_49034843     AOna    T    C      0.5      1        2 
   7  chr7_49034843     ASom    T    C        0      0        2 
   7  chr7_49034843     HCab    T    C        0      0        2 
   7  chr7_49034843     HPrz    T    C        0      0        2 
   7  chr7_49034843     ZBoe    T    C        0      0        2 
   7  chr7_49034843     ZGre    T    C        0      0        2 
   7  chr7_49034843     ZHar    T    C        0      0        2 
   7  chr7_49034843   Sample    T    C        0      0        2 
   7  chr7_49048538     AAsi    A    G        0      0        2 
   7  chr7_49048538     AKia    A    G        0      0        2 
   7  chr7_49048538     AOna    A    G        0      0        2 
   7  chr7_49048538     ASom    A    G        0      0        2 
   7  chr7_49048538     HCab    A    G        0      0        2 
   7  chr7_49048538     HPrz    A    G        0      0        2 
   7  chr7_49048538     ZBoe    A    G      0.5      1        2 
   7  chr7_49048538     ZGre    A    G        0      0        2 
   7  chr7_49048538     ZHar    A    G        0      0        2 
   7  chr7_49048538   Sample    A    G        0      0        2 
   7  chr7_49049274     AAsi    T    C        0      0        2 
   7  chr7_49049274     AKia    T    C        1      2        2 
   7  chr7_49049274     AOna    T    C        0      0        2 
   7  chr7_49049274     ASom    T    C        0      0        2 
   7  chr7_49049274     HCab    T    C        0      0        2 
   7  chr7_49049274     HPrz    T    C        0      0        2 
   7  chr7_49049274     ZBoe    T    C        0      0        2 
   7  chr7_49049274     ZGre    T    C        0      0        2 
   7  chr7_49049274     ZHar    T    C        0      0        2 
   7  chr7_49049274   Sample    T    C        0      0        2 
   7  chr7_49057000     AAsi    T    C        0      0        2 
   7  chr7_49057000     AKia    T    C        1      2        2 
   7  chr7_49057000     AOna    T    C        1      2        2 
   7  chr7_49057000     ASom    T    C        0      0        2 
   7  chr7_49057000     HCab    T    C        0      0        2 
   7  chr7_49057000     HPrz    T    C        0      0        2 
   7  chr7_49057000     ZBoe    T    C        0      0        2 
   7  chr7_49057000     ZGre    T    C        0      0        2 
   7  chr7_49057000     ZHar    T    C        0      0        2 
   7  chr7_49057000   Sample    T    C        0      0        2 
   7  chr7_49070308     AAsi    G    A        0      0        2 
   7  chr7_49070308     AKia    G    A        0      0        2 
   7  chr7_49070308     AOna    G    A        0      0        2 
   7  chr7_49070308     ASom    G    A        0      0        2 
   7  chr7_49070308     HCab    G    A        0      0        2 
   7  chr7_49070308     HPrz    G    A        0      0        2 
   7  chr7_49070308     ZBoe    G    A        0      0        2 
   7  chr7_49070308     ZGre    G    A        0      0        2 
   7  chr7_49070308     ZHar    G    A        1      2        2 
   7  chr7_49070308   Sample    G    A        0      0        2 
   7  chr7_49073003     AAsi    A    C        0      0        2 
   7  chr7_49073003     AKia    A    C        0      0        2 
   7  chr7_49073003     AOna    A    C        0      0        2 
   7  chr7_49073003     ASom    A    C        0      0        2 
   7  chr7_49073003     HCab    A    C        0      0        2 
   7  chr7_49073003     HPrz    A    C      0.5      1        2 
   7  chr7_49073003     ZBoe    A    C        0      0        2 
   7  chr7_49073003     ZGre    A    C        0      0        2 
   7  chr7_49073003     ZHar    A    C        0      0        2 
   7  chr7_49073003   Sample    A    C        0      0        2 
   7  chr7_49078595     AAsi    G    A        0      0        2 
   7  chr7_49078595     AKia    G    A        0      0        2 
   7  chr7_49078595     AOna    G    A        0      0        2 
   7  chr7_49078595     ASom    G    A        0      0        2 
   7  chr7_49078595     HCab    G    A        1      2        2 
   7  chr7_49078595     HPrz    G    A        1      2        2 
   7  chr7_49078595     ZBoe    G    A        0      0        2 
   7  chr7_49078595     ZGre    G    A        0      0        2 
   7  chr7_49078595     ZHar    G    A        0      0        2 
   7  chr7_49078595   Sample    G    A        0      0        2 
   7  chr7_49079539     AAsi    G    A        0      0        2 
   7  chr7_49079539     AKia    G    A        0      0        2 
   7  chr7_49079539     AOna    G    A        0      0        2 
   7  chr7_49079539     ASom    G    A        0      0        2 
   7  chr7_49079539     HCab    G    A        1      2        2 
   7  chr7_49079539     HPrz    G    A        1      2        2 
   7  chr7_49079539     ZBoe    G    A        0      0        2 
   7  chr7_49079539     ZGre    G    A        0      0        2 
   7  chr7_49079539     ZHar    G    A        0      0        2 
   7  chr7_49079539   Sample    G    A        0      0        2 
   7  chr7_49082329     AAsi    T    C        0      0        2 
   7  chr7_49082329     AKia    T    C      0.5      1        2 
   7  chr7_49082329     AOna    T    C        0      0        2 
   7  chr7_49082329     ASom    T    C        0      0        2 
   7  chr7_49082329     HCab    T    C        0      0        2 
   7  chr7_49082329     HPrz    T    C        0      0        2 
   7  chr7_49082329     ZBoe    T    C        0      0        2 
   7  chr7_49082329     ZGre    T    C        0      0        2 
   7  chr7_49082329     ZHar    T    C        0      0        2 
   7  chr7_49082329   Sample    T    C        0      0        2 
   7  chr7_49091402     AAsi    T    C        0      0        2 
   7  chr7_49091402     AKia    T    C      0.5      1        2 
   7  chr7_49091402     AOna    T    C        0      0        2 
   7  chr7_49091402     ASom    T    C        0      0        2 
   7  chr7_49091402     HCab    T    C        0      0        2 
   7  chr7_49091402     HPrz    T    C        0      0        2 
   7  chr7_49091402     ZBoe    T    C        0      0        2 
   7  chr7_49091402     ZGre    T    C        0      0        2 
   7  chr7_49091402     ZHar    T    C        0      0        2 
   7  chr7_49091402   Sample    T    C        0      0        2 
   7  chr7_49102878     AAsi    G    C      0.5      1        2 
   7  chr7_49102878     AKia    G    C        0      0        2 
   7  chr7_49102878     AOna    G    C        0      0        2 
   7  chr7_49102878     ASom    G    C        0      0        2 
   7  chr7_49102878     HCab    G    C        0      0        2 
   7  chr7_49102878     HPrz    G    C        0      0        2 
   7  chr7_49102878     ZBoe    G    C        0      0        2 
   7  chr7_49102878     ZGre    G    C        0      0        2 
   7  chr7_49102878     ZHar    G    C        0      0        2 
   7  chr7_49102878   Sample    G    C        0      0        2 
   7  chr7_49111912     AAsi    T    C        0      0        2 
   7  chr7_49111912     AKia    T    C        0      0        2 
   7  chr7_49111912     AOna    T    C        1      2        2 
   7  chr7_49111912     ASom    T    C        0      0        2 
   7  chr7_49111912     HCab    T    C        0      0        2 
   7  chr7_49111912     HPrz    T    C        0      0        2 
   7  chr7_49111912     ZBoe    T    C        0      0        2 
   7  chr7_49111912     ZGre    T    C        0      0        2 
   7  chr7_49111912     ZHar    T    C        0      0        2 
   7  chr7_49111912   Sample    T    C        0      0        2 
   7  chr7_49120596     AAsi    C    T      0.5      1        2 
   7  chr7_49120596     AKia    C    T        0      0        2 
   7  chr7_49120596     AOna    C    T        0      0        2 
   7  chr7_49120596     ASom    C    T        0      0        2 
   7  chr7_49120596     HCab    C    T        0      0        2 
   7  chr7_49120596     HPrz    C    T        0      0        2 
   7  chr7_49120596     ZBoe    C    T        0      0        2 
   7  chr7_49120596     ZGre    C    T        0      0        2 
   7  chr7_49120596     ZHar    C    T        0      0        2 
   7  chr7_49120596   Sample    C    T        0      0        2 
   7  chr7_49120705     AAsi    A    G        0      0        2 
   7  chr7_49120705     AKia    A    G        0      0        2 
   7  chr7_49120705     AOna    A    G        0      0        2 
   7  chr7_49120705     ASom    A    G        0      0        2 
   7  chr7_49120705     HCab    A    G        1      2        2 
   7  chr7_49120705     HPrz    A    G        1      2        2 
   7  chr7_49120705     ZBoe    A    G        0      0        2 
   7  chr7_49120705     ZGre    A    G        0      0        2 
   7  chr7_49120705     ZHar    A    G        0      0        2 
   7  chr7_49120705   Sample    A    G        0      0        2 
   7  chr7_49121388     AAsi    G    A        0      0        2 
   7  chr7_49121388     AKia    G    A        0      0        2 
   7  chr7_49121388     AOna    G    A        0      0        2 
   7  chr7_49121388     ASom    G    A        0      0        2 
   7  chr7_49121388     HCab    G    A        0      0        2 
   7  chr7_49121388     HPrz    G    A        0      0        2 
   7  chr7_49121388     ZBoe    G    A        0      0        2 
   7  chr7_49121388     ZGre    G    A        1      2        2 
   7  chr7_49121388     ZHar    G    A        0      0        2 
   7  chr7_49121388   Sample    G    A        0      0        2 
   7  chr7_49121511     AAsi    T    C        0      0        2 
   7  chr7_49121511     AKia    T    C        0      0        2 
   7  chr7_49121511     AOna    T    C        0      0        2 
   7  chr7_49121511     ASom    T    C      0.5      1        2 
   7  chr7_49121511     HCab    T    C        0      0        2 
   7  chr7_49121511     HPrz    T    C        0      0        2 
   7  chr7_49121511     ZBoe    T    C        0      0        2 
   7  chr7_49121511     ZGre    T    C        0      0        2 
   7  chr7_49121511     ZHar    T    C        0      0        2 
   7  chr7_49121511   Sample    T    C        0      0        2 
   7  chr7_49122417     AAsi    A    T        0      0        2 
   7  chr7_49122417     AKia    A    T        0      0        2 
   7  chr7_49122417     AOna    A    T        0      0        2 
   7  chr7_49122417     ASom    A    T        0      0        2 
   7  chr7_49122417     HCab    A    T        0      0        2 
   7  chr7_49122417     HPrz    A    T        0      0        2 
   7  chr7_49122417     ZBoe    A    T        1      2        2 
   7  chr7_49122417     ZGre    A    T        0      0        2 
   7  chr7_49122417     ZHar    A    T        0      0        2 
   7  chr7_49122417   Sample    A    T        0      0        2 
   7  chr7_49125799     AAsi    T    C        1      2        2 
   7  chr7_49125799     AKia    T    C        0      0        2 
   7  chr7_49125799     AOna    T    C        0      0        2 
   7  chr7_49125799     ASom    T    C        0      0        2 
   7  chr7_49125799     HCab    T    C        0      0        2 
   7  chr7_49125799     HPrz    T    C        0      0        2 
   7  chr7_49125799     ZBoe    T    C        0      0        2 
   7  chr7_49125799     ZGre    T    C        0      0        2 
   7  chr7_49125799     ZHar    T    C        0      0        2 
   7  chr7_49125799   Sample    T    C        1      2        2 
   7  chr7_49126537     AAsi    A    G        0      0        2 
   7  chr7_49126537     AKia    A    G        0      0        2 
   7  chr7_49126537     AOna    A    G        0      0        2 
   7  chr7_49126537     ASom    A    G        0      0        2 
   7  chr7_49126537     HCab    A    G        0      0        2 
   7  chr7_49126537     HPrz    A    G        0      0        2 
   7  chr7_49126537     ZBoe    A    G      0.5      1        2 
   7  chr7_49126537     ZGre    A    G        0      0        2 
   7  chr7_49126537     ZHar    A    G        0      0        2 
   7  chr7_49126537   Sample    A    G        0      0        2 
   7  chr7_49130046     AAsi    T    C        0      0        2 
   7  chr7_49130046     AKia    T    C        0      0        2 
   7  chr7_49130046     AOna    T    C        0      0        2 
   7  chr7_49130046     ASom    T    C        0      0        2 
   7  chr7_49130046     HCab    T    C        0      0        2 
   7  chr7_49130046     HPrz    T    C        0      0        2 
   7  chr7_49130046     ZBoe    T    C        0      0        2 
   7  chr7_49130046     ZGre    T    C        1      2        2 
   7  chr7_49130046     ZHar    T    C        0      0        2 
   7  chr7_49130046   Sample    T    C        0      0        2 
   7  chr7_49136912     AAsi    A    C        0      0        2 
   7  chr7_49136912     AKia    A    C        0      0        2 
   7  chr7_49136912     AOna    A    C        0      0        2 
   7  chr7_49136912     ASom    A    C        0      0        2 
   7  chr7_49136912     HCab    A    C        0      0        2 
   7  chr7_49136912     HPrz    A    C        0      0        2 
   7  chr7_49136912     ZBoe    A    C      0.5      1        2 
   7  chr7_49136912     ZGre    A    C        0      0        2 
   7  chr7_49136912     ZHar    A    C        0      0        2 
   7  chr7_49136912   Sample    A    C        0      0        2 
   7  chr7_49137821     AAsi    T    C        0      0        2 
   7  chr7_49137821     AKia    T    C      0.5      1        2 
   7  chr7_49137821     AOna    T    C        0      0        2 
   7  chr7_49137821     ASom    T    C        0      0        2 
   7  chr7_49137821     HCab    T    C        0      0        2 
   7  chr7_49137821     HPrz    T    C        0      0        2 
   7  chr7_49137821     ZBoe    T    C        0      0        2 
   7  chr7_49137821     ZGre    T    C        0      0        2 
   7  chr7_49137821     ZHar    T    C        0      0        2 
   7  chr7_49137821   Sample    T    C        0      0        2 
   7  chr7_49152503     AAsi    T    G        0      0        2 
   7  chr7_49152503     AKia    T    G        0      0        2 
   7  chr7_49152503     AOna    T    G        0      0        2 
   7  chr7_49152503     ASom    T    G        0      0        2 
   7  chr7_49152503     HCab    T    G        1      2        2 
   7  chr7_49152503     HPrz    T    G        1      2        2 
   7  chr7_49152503     ZBoe    T    G        0      0        2 
   7  chr7_49152503     ZGre    T    G        0      0        2 
   7  chr7_49152503     ZHar    T    G        0      0        2 
   7  chr7_49152503   Sample    T    G        0      0        2 
   7  chr7_49154303     AAsi    A    G        0      0        2 
   7  chr7_49154303     AKia    A    G        0      0        2 
   7  chr7_49154303     AOna    A    G        0      0        2 
   7  chr7_49154303     ASom    A    G        0      0        2 
   7  chr7_49154303     HCab    A    G      0.5      1        2 
   7  chr7_49154303     HPrz    A    G        0      0        2 
   7  chr7_49154303     ZBoe    A    G        0      0        2 
   7  chr7_49154303     ZGre    A    G        0      0        2 
   7  chr7_49154303     ZHar    A    G        0      0        2 
   7  chr7_49154303   Sample    A    G        0      0        2 
   7  chr7_49165978     AAsi    G    C        0      0        2 
   7  chr7_49165978     AKia    G    C        0      0        2 
   7  chr7_49165978     AOna    G    C        0      0        2 
   7  chr7_49165978     ASom    G    C        0      0        2 
   7  chr7_49165978     HCab    G    C        0      0        2 
   7  chr7_49165978     HPrz    G    C        0      0        2 
   7  chr7_49165978     ZBoe    G    C        0      0        2 
   7  chr7_49165978     ZGre    G    C        0      0        2 
   7  chr7_49165978     ZHar    G    C      0.5      1        2 
   7  chr7_49165978   Sample    G    C        0      0        2 
   7  chr7_49179549     AAsi    T    C        0      0        2 
   7  chr7_49179549     AKia    T    C        0      0        2 
   7  chr7_49179549     AOna    T    C        0      0        2 
   7  chr7_49179549     ASom    T    C        0      0        2 
   7  chr7_49179549     HCab    T    C        0      0        2 
   7  chr7_49179549     HPrz    T    C        0      0        2 
   7  chr7_49179549     ZBoe    T    C        0      0        2 
   7  chr7_49179549     ZGre    T    C        0      0        2 
   7  chr7_49179549     ZHar    T    C        1      2        2 
   7  chr7_49179549   Sample    T    C        0      0        2 
   7  chr7_49180046     AAsi    A    C        0      0        2 
   7  chr7_49180046     AKia    A    C        0      0        2 
   7  chr7_49180046     AOna    A    C        0      0        2 
   7  chr7_49180046     ASom    A    C        0      0        2 
   7  chr7_49180046     HCab    A    C        1      2        2 
   7  chr7_49180046     HPrz    A    C        1      2        2 
   7  chr7_49180046     ZBoe    A    C        0      0        2 
   7  chr7_49180046     ZGre    A    C        0      0        2 
   7  chr7_49180046     ZHar    A    C        0      0        2 
   7  chr7_49180046   Sample    A    C        0      0        2 
   7  chr7_49183625     AAsi    A    G        1      2        2 
   7  chr7_49183625     AKia    A    G        0      0        2 
   7  chr7_49183625     AOna    A    G        0      0        2 
   7  chr7_49183625     ASom    A    G        1      2        2 
   7  chr7_49183625     HCab    A    G        0      0        2 
   7  chr7_49183625     HPrz    A    G        0      0        2 
   7  chr7_49183625     ZBoe    A    G      0.5      1        2 
   7  chr7_49183625     ZGre    A    G        0      0        2 
   7  chr7_49183625     ZHar    A    G        0      0        2 
   7  chr7_49183625   Sample    A    G        1      2        2 
   7  chr7_49184297     AAsi    A    G        0      0        2 
   7  chr7_49184297     AKia    A    G        0      0        2 
   7  chr7_49184297     AOna    A    G        0      0        2 
   7  chr7_49184297     ASom    A    G        0      0        2 
   7  chr7_49184297     HCab    A    G        1      2        2 
   7  chr7_49184297     HPrz    A    G        1      2        2 
   7  chr7_49184297     ZBoe    A    G        0      0        2 
   7  chr7_49184297     ZGre    A    G        0      0        2 
   7  chr7_49184297     ZHar    A    G        0      0        2 
   7  chr7_49184297   Sample    A    G        0      0        2 
   7  chr7_49185650     AAsi    T    C        0      0        2 
   7  chr7_49185650     AKia    T    C        0      0        2 
   7  chr7_49185650     AOna    T    C        0      0        2 
   7  chr7_49185650     ASom    T    C        0      0        2 
   7  chr7_49185650     HCab    T    C        0      0        2 
   7  chr7_49185650     HPrz    T    C        0      0        2 
   7  chr7_49185650     ZBoe    T    C        0      0        2 
   7  chr7_49185650     ZGre    T    C        0      0        2 
   7  chr7_49185650     ZHar    T    C        1      2        2 
   7  chr7_49185650   Sample    T    C        0      0        2 
   7  chr7_49186754     AAsi    G    C        0      0        2 
   7  chr7_49186754     AKia    G    C        0      0        2 
   7  chr7_49186754     AOna    G    C        0      0        2 
   7  chr7_49186754     ASom    G    C        0      0        2 
   7  chr7_49186754     HCab    G    C        1      2        2 
   7  chr7_49186754     HPrz    G    C        1      2        2 
   7  chr7_49186754     ZBoe    G    C        0      0        2 
   7  chr7_49186754     ZGre    G    C        0      0        2 
   7  chr7_49186754     ZHar    G    C        0      0        2 
   7  chr7_49186754   Sample    G    C        0      0        2 
   7  chr7_49190609     AAsi    T    C        0      0        2 
   7  chr7_49190609     AKia    T    C        1      2        2 
   7  chr7_49190609     AOna    T    C        0      0        2 
   7  chr7_49190609     ASom    T    C        0      0        2 
   7  chr7_49190609     HCab    T    C        0      0        2 
   7  chr7_49190609     HPrz    T    C        0      0        2 
   7  chr7_49190609     ZBoe    T    C        0      0        2 
   7  chr7_49190609     ZGre    T    C        0      0        2 
   7  chr7_49190609     ZHar    T    C        0      0        2 
   7  chr7_49190609   Sample    T    C        0      0        2 
   7  chr7_49193839     AAsi    A    C        0      0        2 
   7  chr7_49193839     AKia    A    C        0      0        2 
   7  chr7_49193839     AOna    A    C        0      0        2 
   7  chr7_49193839     ASom    A    C        0      0        2 
   7  chr7_49193839     HCab    A    C        1      2        2 
   7  chr7_49193839     HPrz    A    C        1      2        2 
   7  chr7_49193839     ZBoe    A    C        0      0        2 
   7  chr7_49193839     ZGre    A    C        0      0        2 
   7  chr7_49193839     ZHar    A    C        0      0        2 
   7  chr7_49193839   Sample    A    C        0      0        2 
   7  chr7_49194051     AAsi    T    C        0      0        2 
   7  chr7_49194051     AKia    T    C        0      0        2 
   7  chr7_49194051     AOna    T    C        0      0        2 
   7  chr7_49194051     ASom    T    C        0      0        2 
   7  chr7_49194051     HCab    T    C        1      2        2 
   7  chr7_49194051     HPrz    T    C      0.5      1        2 
   7  chr7_49194051     ZBoe    T    C        0      0        2 
   7  chr7_49194051     ZGre    T    C        0      0        2 
   7  chr7_49194051     ZHar    T    C        0      0        2 
   7  chr7_49194051   Sample    T    C        0      0        2 
   7  chr7_49199794     AAsi    A    G        0      0        2 
   7  chr7_49199794     AKia    A    G        0      0        2 
   7  chr7_49199794     AOna    A    G      0.5      1        2 
   7  chr7_49199794     ASom    A    G        0      0        2 
   7  chr7_49199794     HCab    A    G        0      0        2 
   7  chr7_49199794     HPrz    A    G        0      0        2 
   7  chr7_49199794     ZBoe    A    G        0      0        2 
   7  chr7_49199794     ZGre    A    G        0      0        2 
   7  chr7_49199794     ZHar    A    G        0      0        2 
   7  chr7_49199794   Sample    A    G        0      0        2 
   7  chr7_49200090     AAsi    T    C        0      0        2 
   7  chr7_49200090     AKia    T    C        0      0        2 
   7  chr7_49200090     AOna    T    C        0      0        2 
   7  chr7_49200090     ASom    T    C        0      0        2 
   7  chr7_49200090     HCab    T    C        1      2        2 
   7  chr7_49200090     HPrz    T    C        1      2        2 
   7  chr7_49200090     ZBoe    T    C        0      0        2 
   7  chr7_49200090     ZGre    T    C        0      0        2 
   7  chr7_49200090     ZHar    T    C        0      0        2 
   7  chr7_49200090   Sample    T    C        0      0        2 
   7  chr7_49200743     AAsi    T    A        0      0        2 
   7  chr7_49200743     AKia    T    A        0      0        2 
   7  chr7_49200743     AOna    T    A        0      0        2 
   7  chr7_49200743     ASom    T    A      0.5      1        2 
   7  chr7_49200743     HCab    T    A        0      0        2 
   7  chr7_49200743     HPrz    T    A        0      0        2 
   7  chr7_49200743     ZBoe    T    A        0      0        2 
   7  chr7_49200743     ZGre    T    A        0      0        2 
   7  chr7_49200743     ZHar    T    A        0      0        2 
   7  chr7_49200743   Sample    T    A        0      0        2 
   7  chr7_49220049     AAsi    T    C        0      0        2 
   7  chr7_49220049     AKia    T    C        0      0        2 
   7  chr7_49220049     AOna    T    C        0      0        2 
   7  chr7_49220049     ASom    T    C        0      0        2 
   7  chr7_49220049     HCab    T    C        0      0        2 
   7  chr7_49220049     HPrz    T    C        0      0        2 
   7  chr7_49220049     ZBoe    T    C      0.5      1        2 
   7  chr7_49220049     ZGre    T    C        0      0        2 
   7  chr7_49220049     ZHar    T    C        0      0        2 
   7  chr7_49220049   Sample    T    C        0      0        2 
   7  chr7_49233196     AAsi    A    G        0      0        2 
   7  chr7_49233196     AKia    A    G        0      0        2 
   7  chr7_49233196     AOna    A    G        0      0        2 
   7  chr7_49233196     ASom    A    G        0      0        2 
   7  chr7_49233196     HCab    A    G        0      0        2 
   7  chr7_49233196     HPrz    A    G        0      0        2 
   7  chr7_49233196     ZBoe    A    G      0.5      1        2 
   7  chr7_49233196     ZGre    A    G        0      0        2 
   7  chr7_49233196     ZHar    A    G        0      0        2 
   7  chr7_49233196   Sample    A    G        0      0        2 
   7  chr7_49249264     AAsi    A    G        0      0        2 
   7  chr7_49249264     AKia    A    G        0      0        2 
   7  chr7_49249264     AOna    A    G        0      0        2 
   7  chr7_49249264     ASom    A    G        0      0        2 
   7  chr7_49249264     HCab    A    G        0      0        2 
   7  chr7_49249264     HPrz    A    G        0      0        2 
   7  chr7_49249264     ZBoe    A    G        0      0        2 
   7  chr7_49249264     ZGre    A    G        1      2        2 
   7  chr7_49249264     ZHar    A    G        0      0        2 
   7  chr7_49249264   Sample    A    G        0      0        2 
   7  chr7_49254466     AAsi    A    C        0      0        2 
   7  chr7_49254466     AKia    A    C        0      0        2 
   7  chr7_49254466     AOna    A    C        0      0        2 
   7  chr7_49254466     ASom    A    C        0      0        2 
   7  chr7_49254466     HCab    A    C        1      2        2 
   7  chr7_49254466     HPrz    A    C        1      2        2 
   7  chr7_49254466     ZBoe    A    C        0      0        2 
   7  chr7_49254466     ZGre    A    C        0      0        2 
   7  chr7_49254466     ZHar    A    C        0      0        2 
   7  chr7_49254466   Sample    A    C        0      0        2 
   7  chr7_49261928     AAsi    A    T        0      0        2 
   7  chr7_49261928     AKia    A    T        0      0        2 
   7  chr7_49261928     AOna    A    T        0      0        2 
   7  chr7_49261928     ASom    A    T        0      0        2 
   7  chr7_49261928     HCab    A    T        1      2        2 
   7  chr7_49261928     HPrz    A    T        1      2        2 
   7  chr7_49261928     ZBoe    A    T        0      0        2 
   7  chr7_49261928     ZGre    A    T        0      0        2 
   7  chr7_49261928     ZHar    A    T        0      0        2 
   7  chr7_49261928   Sample    A    T        0      0        2 
   7  chr7_49262521     AAsi    G    A        1      2        2 
   7  chr7_49262521     AKia    G    A        1      2        2 
   7  chr7_49262521     AOna    G    A        1      2        2 
   7  chr7_49262521     ASom    G    A        1      2        2 
   7  chr7_49262521     HCab    G    A        0      0        2 
   7  chr7_49262521     HPrz    G    A        0      0        2 
   7  chr7_49262521     ZBoe    G    A        0      0        2 
   7  chr7_49262521     ZGre    G    A        0      0        2 
   7  chr7_49262521     ZHar    G    A        0      0        2 
   7  chr7_49262521   Sample    G    A        1      2        2 
   7  chr7_49277582     AAsi    T    C        0      0        2 
   7  chr7_49277582     AKia    T    C        0      0        2 
   7  chr7_49277582     AOna    T    C        0      0        2 
   7  chr7_49277582     ASom    T    C        0      0        2 
   7  chr7_49277582     HCab    T    C      0.5      1        2 
   7  chr7_49277582     HPrz    T    C        0      0        2 
   7  chr7_49277582     ZBoe    T    C        0      0        2 
   7  chr7_49277582     ZGre    T    C        0      0        2 
   7  chr7_49277582     ZHar    T    C        0      0        2 
   7  chr7_49277582   Sample    T    C        0      0        2 
   7  chr7_49284230     AAsi    T    A        0      0        2 
   7  chr7_49284230     AKia    T    A        0      0        2 
   7  chr7_49284230     AOna    T    A        0      0        2 
   7  chr7_49284230     ASom    T    A        0      0        2 
   7  chr7_49284230     HCab    T    A      0.5      1        2 
   7  chr7_49284230     HPrz    T    A        0      0        2 
   7  chr7_49284230     ZBoe    T    A        0      0        2 
   7  chr7_49284230     ZGre    T    A        0      0        2 
   7  chr7_49284230     ZHar    T    A        0      0        2 
   7  chr7_49284230   Sample    T    A        0      0        2 
   7  chr7_49285214     AAsi    G    A        0      0        2 
   7  chr7_49285214     AKia    G    A        1      2        2 
   7  chr7_49285214     AOna    G    A        1      2        2 
   7  chr7_49285214     ASom    G    A        0      0        2 
   7  chr7_49285214     HCab    G    A        1      2        2 
   7  chr7_49285214     HPrz    G    A        1      2        2 
   7  chr7_49285214     ZBoe    G    A        0      0        2 
   7  chr7_49285214     ZGre    G    A        0      0        2 
   7  chr7_49285214     ZHar    G    A        0      0        2 
   7  chr7_49285214   Sample    G    A        0      0        2 
   7  chr7_49289731     AAsi    A    G        0      0        2 
   7  chr7_49289731     AKia    A    G        0      0        2 
   7  chr7_49289731     AOna    A    G        0      0        2 
   7  chr7_49289731     ASom    A    G        0      0        2 
   7  chr7_49289731     HCab    A    G        1      2        2 
   7  chr7_49289731     HPrz    A    G        1      2        2 
   7  chr7_49289731     ZBoe    A    G        0      0        2 
   7  chr7_49289731     ZGre    A    G        0      0        2 
   7  chr7_49289731     ZHar    A    G        0      0        2 
   7  chr7_49289731   Sample    A    G        0      0        2 
   7  chr7_49293515     AAsi    A    G        0      0        2 
   7  chr7_49293515     AKia    A    G        0      0        2 
   7  chr7_49293515     AOna    A    G        0      0        2 
   7  chr7_49293515     ASom    A    G        0      0        2 
   7  chr7_49293515     HCab    A    G        0      0        2 
   7  chr7_49293515     HPrz    A    G        0      0        2 
   7  chr7_49293515     ZBoe    A    G        1      2        2 
   7  chr7_49293515     ZGre    A    G        0      0        2 
   7  chr7_49293515     ZHar    A    G        0      0        2 
   7  chr7_49293515   Sample    A    G        0      0        2 
   7  chr7_49293714     AAsi    A    G        0      0        2 
   7  chr7_49293714     AKia    A    G        1      2        2 
   7  chr7_49293714     AOna    A    G        1      2        2 
   7  chr7_49293714     ASom    A    G        0      0        2 
   7  chr7_49293714     HCab    A    G        0      0        2 
   7  chr7_49293714     HPrz    A    G        0      0        2 
   7  chr7_49293714     ZBoe    A    G        0      0        2 
   7  chr7_49293714     ZGre    A    G        0      0        2 
   7  chr7_49293714     ZHar    A    G        0      0        2 
   7  chr7_49293714   Sample    A    G        0      0        2 
   7  chr7_49307608     AAsi    A    C        0      0        2 
   7  chr7_49307608     AKia    A    C        0      0        2 
   7  chr7_49307608     AOna    A    C        0      0        2 
   7  chr7_49307608     ASom    A    C        0      0        2 
   7  chr7_49307608     HCab    A    C        0      0        2 
   7  chr7_49307608     HPrz    A    C        0      0        2 
   7  chr7_49307608     ZBoe    A    C      0.5      1        2 
   7  chr7_49307608     ZGre    A    C        0      0        2 
   7  chr7_49307608     ZHar    A    C        0      0        2 
   7  chr7_49307608   Sample    A    C        0      0        2 
   7  chr7_49321129     AAsi    T    C        0      0        2 
   7  chr7_49321129     AKia    T    C        0      0        2 
   7  chr7_49321129     AOna    T    C      0.5      1        2 
   7  chr7_49321129     ASom    T    C        0      0        2 
   7  chr7_49321129     HCab    T    C        0      0        2 
   7  chr7_49321129     HPrz    T    C        0      0        2 
   7  chr7_49321129     ZBoe    T    C        0      0        2 
   7  chr7_49321129     ZGre    T    C        0      0        2 
   7  chr7_49321129     ZHar    T    C        0      0        2 
   7  chr7_49321129   Sample    T    C        0      0        2 
   7  chr7_49322899     AAsi    A    G      0.5      1        2 
   7  chr7_49322899     AKia    A    G        0      0        2 
   7  chr7_49322899     AOna    A    G        0      0        2 
   7  chr7_49322899     ASom    A    G      0.5      1        2 
   7  chr7_49322899     HCab    A    G        0      0        2 
   7  chr7_49322899     HPrz    A    G        0      0        2 
   7  chr7_49322899     ZBoe    A    G        0      0        2 
   7  chr7_49322899     ZGre    A    G        0      0        2 
   7  chr7_49322899     ZHar    A    G        0      0        2 
   7  chr7_49322899   Sample    A    G        0      0        2 
   7  chr7_49329484     AAsi    C    T        0      0        2 
   7  chr7_49329484     AKia    C    T        0      0        2 
   7  chr7_49329484     AOna    C    T        0      0        2 
   7  chr7_49329484     ASom    C    T        0      0        2 
   7  chr7_49329484     HCab    C    T        1      2        2 
   7  chr7_49329484     HPrz    C    T        1      2        2 
   7  chr7_49329484     ZBoe    C    T        0      0        2 
   7  chr7_49329484     ZGre    C    T        0      0        2 
   7  chr7_49329484     ZHar    C    T        0      0        2 
   7  chr7_49329484   Sample    C    T        0      0        2 
   7  chr7_49334219     AAsi    G    A        1      2        2 
   7  chr7_49334219     AKia    G    A        0      0        2 
   7  chr7_49334219     AOna    G    A        0      0        2 
   7  chr7_49334219     ASom    G    A        1      2        2 
   7  chr7_49334219     HCab    G    A        1      2        2 
   7  chr7_49334219     HPrz    G    A        1      2        2 
   7  chr7_49334219     ZBoe    G    A        0      0        2 
   7  chr7_49334219     ZGre    G    A        0      0        2 
   7  chr7_49334219     ZHar    G    A        0      0        2 
   7  chr7_49334219   Sample    G    A        1      2        2 
   7  chr7_49335587     AAsi    T    C        1      2        2 
   7  chr7_49335587     AKia    T    C        0      0        2 
   7  chr7_49335587     AOna    T    C        0      0        2 
   7  chr7_49335587     ASom    T    C        1      2        2 
   7  chr7_49335587     HCab    T    C        1      2        2 
   7  chr7_49335587     HPrz    T    C        1      2        2 
   7  chr7_49335587     ZBoe    T    C        0      0        2 
   7  chr7_49335587     ZGre    T    C        0      0        2 
   7  chr7_49335587     ZHar    T    C        0      0        2 
   7  chr7_49335587   Sample    T    C        1      2        2 
   7  chr7_49339085     AAsi    A    G        0      0        2 
   7  chr7_49339085     AKia    A    G        1      2        2 
   7  chr7_49339085     AOna    A    G        1      2        2 
   7  chr7_49339085     ASom    A    G        0      0        2 
   7  chr7_49339085     HCab    A    G        0      0        2 
   7  chr7_49339085     HPrz    A    G        0      0        2 
   7  chr7_49339085     ZBoe    A    G        0      0        2 
   7  chr7_49339085     ZGre    A    G        0      0        2 
   7  chr7_49339085     ZHar    A    G        0      0        2 
   7  chr7_49339085   Sample    A    G        0      0        2 
   7  chr7_49340157     AAsi    C    G        0      0        2 
   7  chr7_49340157     AKia    C    G        0      0        2 
   7  chr7_49340157     AOna    C    G        0      0        2 
   7  chr7_49340157     ASom    C    G        0      0        2 
   7  chr7_49340157     HCab    C    G        0      0        2 
   7  chr7_49340157     HPrz    C    G      0.5      1        2 
   7  chr7_49340157     ZBoe    C    G        0      0        2 
   7  chr7_49340157     ZGre    C    G        0      0        2 
   7  chr7_49340157     ZHar    C    G        0      0        2 
   7  chr7_49340157   Sample    C    G        0      0        2 
   7  chr7_49348127     AAsi    A    G        0      0        2 
   7  chr7_49348127     AKia    A    G        0      0        2 
   7  chr7_49348127     AOna    A    G        0      0        2 
   7  chr7_49348127     ASom    A    G        0      0        2 
   7  chr7_49348127     HCab    A    G        1      2        2 
   7  chr7_49348127     HPrz    A    G        1      2        2 
   7  chr7_49348127     ZBoe    A    G        0      0        2 
   7  chr7_49348127     ZGre    A    G        0      0        2 
   7  chr7_49348127     ZHar    A    G        0      0        2 
   7  chr7_49348127   Sample    A    G        0      0        2 
   7  chr7_49348167     AAsi    T    C        0      0        2 
   7  chr7_49348167     AKia    T    C        0      0        2 
   7  chr7_49348167     AOna    T    C        0      0        2 
   7  chr7_49348167     ASom    T    C        0      0        2 
   7  chr7_49348167     HCab    T    C        0      0        2 
   7  chr7_49348167     HPrz    T    C        0      0        2 
   7  chr7_49348167     ZBoe    T    C        1      2        2 
   7  chr7_49348167     ZGre    T    C        1      2        2 
   7  chr7_49348167     ZHar    T    C        0      0        2 
   7  chr7_49348167   Sample    T    C        0      0        2 
   7  chr7_49366414     AAsi    T    C        0      0        2 
   7  chr7_49366414     AKia    T    C        0      0        2 
   7  chr7_49366414     AOna    T    C        0      0        2 
   7  chr7_49366414     ASom    T    C        0      0        2 
   7  chr7_49366414     HCab    T    C        1      2        2 
   7  chr7_49366414     HPrz    T    C        1      2        2 
   7  chr7_49366414     ZBoe    T    C        0      0        2 
   7  chr7_49366414     ZGre    T    C        0      0        2 
   7  chr7_49366414     ZHar    T    C        0      0        2 
   7  chr7_49366414   Sample    T    C        0      0        2 
   7  chr7_49378845     AAsi    T    C        0      0        2 
   7  chr7_49378845     AKia    T    C        0      0        2 
   7  chr7_49378845     AOna    T    C        0      0        2 
   7  chr7_49378845     ASom    T    C        0      0        2 
   7  chr7_49378845     HCab    T    C        1      2        2 
   7  chr7_49378845     HPrz    T    C        1      2        2 
   7  chr7_49378845     ZBoe    T    C        0      0        2 
   7  chr7_49378845     ZGre    T    C        0      0        2 
   7  chr7_49378845     ZHar    T    C        0      0        2 
   7  chr7_49378845   Sample    T    C        0      0        2 
   7  chr7_49387184     AAsi    T    G        0      0        2 
   7  chr7_49387184     AKia    T    G        1      2        2 
   7  chr7_49387184     AOna    T    G        0      0        2 
   7  chr7_49387184     ASom    T    G        0      0        2 
   7  chr7_49387184     HCab    T    G        0      0        2 
   7  chr7_49387184     HPrz    T    G        0      0        2 
   7  chr7_49387184     ZBoe    T    G        0      0        2 
   7  chr7_49387184     ZGre    T    G        0      0        2 
   7  chr7_49387184     ZHar    T    G        0      0        2 
   7  chr7_49387184   Sample    T    G        0      0        2 
   7  chr7_49392245     AAsi    A    G        0      0        2 
   7  chr7_49392245     AKia    A    G        0      0        2 
   7  chr7_49392245     AOna    A    G        0      0        2 
   7  chr7_49392245     ASom    A    G        0      0        2 
   7  chr7_49392245     HCab    A    G        0      0        2 
   7  chr7_49392245     HPrz    A    G        0      0        2 
   7  chr7_49392245     ZBoe    A    G        0      0        2 
   7  chr7_49392245     ZGre    A    G        0      0        2 
   7  chr7_49392245     ZHar    A    G        1      2        2 
   7  chr7_49392245   Sample    A    G        0      0        2 
   7  chr7_49394003     AAsi    A    G      0.5      1        2 
   7  chr7_49394003     AKia    A    G        0      0        2 
   7  chr7_49394003     AOna    A    G        0      0        2 
   7  chr7_49394003     ASom    A    G        1      2        2 
   7  chr7_49394003     HCab    A    G        0      0        2 
   7  chr7_49394003     HPrz    A    G        0      0        2 
   7  chr7_49394003     ZBoe    A    G        0      0        2 
   7  chr7_49394003     ZGre    A    G        0      0        2 
   7  chr7_49394003     ZHar    A    G        0      0        2 
   7  chr7_49394003   Sample    A    G        1      2        2 
   7  chr7_49396265     AAsi    A    C        0      0        2 
   7  chr7_49396265     AKia    A    C        0      0        2 
   7  chr7_49396265     AOna    A    C        0      0        2 
   7  chr7_49396265     ASom    A    C        0      0        2 
   7  chr7_49396265     HCab    A    C        1      2        2 
   7  chr7_49396265     HPrz    A    C        1      2        2 
   7  chr7_49396265     ZBoe    A    C        0      0        2 
   7  chr7_49396265     ZGre    A    C        0      0        2 
   7  chr7_49396265     ZHar    A    C        0      0        2 
   7  chr7_49396265   Sample    A    C        0      0        2 
   7  chr7_49397563     AAsi    T    C        0      0        2 
   7  chr7_49397563     AKia    T    C        0      0        2 
   7  chr7_49397563     AOna    T    C        0      0        2 
   7  chr7_49397563     ASom    T    C        0      0        2 
   7  chr7_49397563     HCab    T    C        0      0        2 
   7  chr7_49397563     HPrz    T    C        0      0        2 
   7  chr7_49397563     ZBoe    T    C        1      2        2 
   7  chr7_49397563     ZGre    T    C        0      0        2 
   7  chr7_49397563     ZHar    T    C        0      0        2 
   7  chr7_49397563   Sample    T    C        0      0        2 
   7  chr7_49402422     AAsi    A    G        1      2        2 
   7  chr7_49402422     AKia    A    G        1      2        2 
   7  chr7_49402422     AOna    A    G        1      2        2 
   7  chr7_49402422     ASom    A    G        1      2        2 
   7  chr7_49402422     HCab    A    G        0      0        2 
   7  chr7_49402422     HPrz    A    G        0      0        2 
   7  chr7_49402422     ZBoe    A    G        0      0        2 
   7  chr7_49402422     ZGre    A    G        0      0        2 
   7  chr7_49402422     ZHar    A    G        0      0        2 
   7  chr7_49402422   Sample    A    G        1      2        2 
   7  chr7_49410538     AAsi    G    C        0      0        2 
   7  chr7_49410538     AKia    G    C        0      0        2 
   7  chr7_49410538     AOna    G    C        0      0        2 
   7  chr7_49410538     ASom    G    C        0      0        2 
   7  chr7_49410538     HCab    G    C        0      0        2 
   7  chr7_49410538     HPrz    G    C        0      0        2 
   7  chr7_49410538     ZBoe    G    C      0.5      1        2 
   7  chr7_49410538     ZGre    G    C        0      0        2 
   7  chr7_49410538     ZHar    G    C        0      0        2 
   7  chr7_49410538   Sample    G    C        0      0        2 
   7  chr7_49413350     AAsi    G    A        0      0        2 
   7  chr7_49413350     AKia    G    A        0      0        2 
   7  chr7_49413350     AOna    G    A        0      0        2 
   7  chr7_49413350     ASom    G    A        0      0        2 
   7  chr7_49413350     HCab    G    A        0      0        2 
   7  chr7_49413350     HPrz    G    A        0      0        2 
   7  chr7_49413350     ZBoe    G    A        1      2        2 
   7  chr7_49413350     ZGre    G    A        1      2        2 
   7  chr7_49413350     ZHar    G    A        0      0        2 
   7  chr7_49413350   Sample    G    A        0      0        2 
   7  chr7_49418021     AAsi    T    C        0      0        2 
   7  chr7_49418021     AKia    T    C        0      0        2 
   7  chr7_49418021     AOna    T    C        0      0        2 
   7  chr7_49418021     ASom    T    C        1      2        2 
   7  chr7_49418021     HCab    T    C        0      0        2 
   7  chr7_49418021     HPrz    T    C        0      0        2 
   7  chr7_49418021     ZBoe    T    C        0      0        2 
   7  chr7_49418021     ZGre    T    C        0      0        2 
   7  chr7_49418021     ZHar    T    C        0      0        2 
   7  chr7_49418021   Sample    T    C        0      0        2 
   7  chr7_49423667     AAsi    A    G        0      0        2 
   7  chr7_49423667     AKia    A    G        0      0        2 
   7  chr7_49423667     AOna    A    G        0      0        2 
   7  chr7_49423667     ASom    A    G        0      0        2 
   7  chr7_49423667     HCab    A    G        0      0        2 
   7  chr7_49423667     HPrz    A    G        0      0        2 
   7  chr7_49423667     ZBoe    A    G        1      2        2 
   7  chr7_49423667     ZGre    A    G        1      2        2 
   7  chr7_49423667     ZHar    A    G        0      0        2 
   7  chr7_49423667   Sample    A    G        0      0        2 
   7  chr7_49423995     AAsi    T    C        0      0        2 
   7  chr7_49423995     AKia    T    C        0      0        2 
   7  chr7_49423995     AOna    T    C        0      0        2 
   7  chr7_49423995     ASom    T    C        0      0        2 
   7  chr7_49423995     HCab    T    C        1      2        2 
   7  chr7_49423995     HPrz    T    C        1      2        2 
   7  chr7_49423995     ZBoe    T    C        0      0        2 
   7  chr7_49423995     ZGre    T    C        0      0        2 
   7  chr7_49423995     ZHar    T    C        0      0        2 
   7  chr7_49423995   Sample    T    C        0      0        2 
   7  chr7_49426263     AAsi    A    G        0      0        2 
   7  chr7_49426263     AKia    A    G        0      0        2 
   7  chr7_49426263     AOna    A    G        0      0        2 
   7  chr7_49426263     ASom    A    G        0      0        2 
   7  chr7_49426263     HCab    A    G      0.5      1        2 
   7  chr7_49426263     HPrz    A    G        0      0        2 
   7  chr7_49426263     ZBoe    A    G        0      0        2 
   7  chr7_49426263     ZGre    A    G        0      0        2 
   7  chr7_49426263     ZHar    A    G        0      0        2 
   7  chr7_49426263   Sample    A    G        0      0        2 
   7  chr7_49430831     AAsi    A    G        0      0        2 
   7  chr7_49430831     AKia    A    G        0      0        2 
   7  chr7_49430831     AOna    A    G        0      0        2 
   7  chr7_49430831     ASom    A    G        0      0        2 
   7  chr7_49430831     HCab    A    G        0      0        2 
   7  chr7_49430831     HPrz    A    G        0      0        2 
   7  chr7_49430831     ZBoe    A    G        0      0        2 
   7  chr7_49430831     ZGre    A    G        1      2        2 
   7  chr7_49430831     ZHar    A    G        0      0        2 
   7  chr7_49430831   Sample    A    G        0      0        2 
   7  chr7_49442153     AAsi    C    A        1      2        2 
   7  chr7_49442153     AKia    C    A        0      0        2 
   7  chr7_49442153     AOna    C    A        0      0        2 
   7  chr7_49442153     ASom    C    A        1      2        2 
   7  chr7_49442153     HCab    C    A        0      0        2 
   7  chr7_49442153     HPrz    C    A        0      0        2 
   7  chr7_49442153     ZBoe    C    A        0      0        2 
   7  chr7_49442153     ZGre    C    A        0      0        2 
   7  chr7_49442153     ZHar    C    A        0      0        2 
   7  chr7_49442153   Sample    C    A        1      2        2 
   7  chr7_49445030     AAsi    G    A        0      0        2 
   7  chr7_49445030     AKia    G    A        1      2        2 
   7  chr7_49445030     AOna    G    A        1      2        2 
   7  chr7_49445030     ASom    G    A        0      0        2 
   7  chr7_49445030     HCab    G    A        0      0        2 
   7  chr7_49445030     HPrz    G    A        0      0        2 
   7  chr7_49445030     ZBoe    G    A        0      0        2 
   7  chr7_49445030     ZGre    G    A        0      0        2 
   7  chr7_49445030     ZHar    G    A        0      0        2 
   7  chr7_49445030   Sample    G    A        0      0        2 
   7  chr7_49457168     AAsi    C    G        0      0        2 
   7  chr7_49457168     AKia    C    G        0      0        2 
   7  chr7_49457168     AOna    C    G        0      0        2 
   7  chr7_49457168     ASom    C    G      0.5      1        2 
   7  chr7_49457168     HCab    C    G        0      0        2 
   7  chr7_49457168     HPrz    C    G        0      0        2 
   7  chr7_49457168     ZBoe    C    G        0      0        2 
   7  chr7_49457168     ZGre    C    G        0      0        2 
   7  chr7_49457168     ZHar    C    G        0      0        2 
   7  chr7_49457168   Sample    C    G        0      0        2 
   7  chr7_49458458     AAsi    C    T        0      0        2 
   7  chr7_49458458     AKia    C    T        0      0        2 
   7  chr7_49458458     AOna    C    T        0      0        2 
   7  chr7_49458458     ASom    C    T        0      0        2 
   7  chr7_49458458     HCab    C    T        1      2        2 
   7  chr7_49458458     HPrz    C    T        1      2        2 
   7  chr7_49458458     ZBoe    C    T        0      0        2 
   7  chr7_49458458     ZGre    C    T        0      0        2 
   7  chr7_49458458     ZHar    C    T        0      0        2 
   7  chr7_49458458   Sample    C    T        0      0        2 
   7  chr7_49473841     AAsi    G    T        0      0        2 
   7  chr7_49473841     AKia    G    T        0      0        2 
   7  chr7_49473841     AOna    G    T        0      0        2 
   7  chr7_49473841     ASom    G    T        0      0        2 
   7  chr7_49473841     HCab    G    T        0      0        2 
   7  chr7_49473841     HPrz    G    T        0      0        2 
   7  chr7_49473841     ZBoe    G    T        0      0        2 
   7  chr7_49473841     ZGre    G    T        0      0        2 
   7  chr7_49473841     ZHar    G    T        1      2        2 
   7  chr7_49473841   Sample    G    T        0      0        2 
   7  chr7_49489830     AAsi    G    A        0      0        2 
   7  chr7_49489830     AKia    G    A        0      0        2 
   7  chr7_49489830     AOna    G    A        0      0        2 
   7  chr7_49489830     ASom    G    A        0      0        2 
   7  chr7_49489830     HCab    G    A        0      0        2 
   7  chr7_49489830     HPrz    G    A        0      0        2 
   7  chr7_49489830     ZBoe    G    A        0      0        2 
   7  chr7_49489830     ZGre    G    A        0      0        2 
   7  chr7_49489830     ZHar    G    A        1      2        2 
   7  chr7_49489830   Sample    G    A        0      0        2 
   7  chr7_49499953     AAsi    G    T        1      2        2 
   7  chr7_49499953     AKia    G    T        0      0        2 
   7  chr7_49499953     AOna    G    T        0      0        2 
   7  chr7_49499953     ASom    G    T        1      2        2 
   7  chr7_49499953     HCab    G    T        0      0        2 
   7  chr7_49499953     HPrz    G    T        0      0        2 
   7  chr7_49499953     ZBoe    G    T        0      0        2 
   7  chr7_49499953     ZGre    G    T        0      0        2 
   7  chr7_49499953     ZHar    G    T        0      0        2 
   7  chr7_49499953   Sample    G    T        1      2        2 
   7  chr7_49500686     AAsi    G    A        0      0        2 
   7  chr7_49500686     AKia    G    A        0      0        2 
   7  chr7_49500686     AOna    G    A        0      0        2 
   7  chr7_49500686     ASom    G    A        0      0        2 
   7  chr7_49500686     HCab    G    A        1      2        2 
   7  chr7_49500686     HPrz    G    A        1      2        2 
   7  chr7_49500686     ZBoe    G    A        0      0        2 
   7  chr7_49500686     ZGre    G    A        0      0        2 
   7  chr7_49500686     ZHar    G    A        0      0        2 
   7  chr7_49500686   Sample    G    A        0      0        2 
   7  chr7_49502633     AAsi    A    G        0      0        2 
   7  chr7_49502633     AKia    A    G        0      0        2 
   7  chr7_49502633     AOna    A    G        0      0        2 
   7  chr7_49502633     ASom    A    G        0      0        2 
   7  chr7_49502633     HCab    A    G        0      0        2 
   7  chr7_49502633     HPrz    A    G        0      0        2 
   7  chr7_49502633     ZBoe    A    G        0      0        2 
   7  chr7_49502633     ZGre    A    G        1      2        2 
   7  chr7_49502633     ZHar    A    G        0      0        2 
   7  chr7_49502633   Sample    A    G        0      0        2 
   7  chr7_49504776     AAsi    T    C        0      0        2 
   7  chr7_49504776     AKia    T    C        0      0        2 
   7  chr7_49504776     AOna    T    C        0      0        2 
   7  chr7_49504776     ASom    T    C        0      0        2 
   7  chr7_49504776     HCab    T    C        0      0        2 
   7  chr7_49504776     HPrz    T    C        0      0        2 
   7  chr7_49504776     ZBoe    T    C        0      0        2 
   7  chr7_49504776     ZGre    T    C        1      2        2 
   7  chr7_49504776     ZHar    T    C        0      0        2 
   7  chr7_49504776   Sample    T    C        0      0        2 
   7  chr7_49508655     AAsi    C    G        0      0        2 
   7  chr7_49508655     AKia    C    G        0      0        2 
   7  chr7_49508655     AOna    C    G        0      0        2 
   7  chr7_49508655     ASom    C    G        0      0        2 
   7  chr7_49508655     HCab    C    G        1      2        2 
   7  chr7_49508655     HPrz    C    G        1      2        2 
   7  chr7_49508655     ZBoe    C    G        0      0        2 
   7  chr7_49508655     ZGre    C    G        0      0        2 
   7  chr7_49508655     ZHar    C    G        0      0        2 
   7  chr7_49508655   Sample    C    G        0      0        2 
   7  chr7_49509138     AAsi    A    G        0      0        2 
   7  chr7_49509138     AKia    A    G        0      0        2 
   7  chr7_49509138     AOna    A    G        0      0        2 
   7  chr7_49509138     ASom    A    G        0      0        2 
   7  chr7_49509138     HCab    A    G        0      0        2 
   7  chr7_49509138     HPrz    A    G        0      0        2 
   7  chr7_49509138     ZBoe    A    G      0.5      1        2 
   7  chr7_49509138     ZGre    A    G        0      0        2 
   7  chr7_49509138     ZHar    A    G        0      0        2 
   7  chr7_49509138   Sample    A    G        0      0        2 
   7  chr7_49526587     AAsi    C    T        0      0        2 
   7  chr7_49526587     AKia    C    T        0      0        2 
   7  chr7_49526587     AOna    C    T        0      0        2 
   7  chr7_49526587     ASom    C    T        0      0        2 
   7  chr7_49526587     HCab    C    T        1      2        2 
   7  chr7_49526587     HPrz    C    T        1      2        2 
   7  chr7_49526587     ZBoe    C    T        0      0        2 
   7  chr7_49526587     ZGre    C    T        0      0        2 
   7  chr7_49526587     ZHar    C    T        0      0        2 
   7  chr7_49526587   Sample    C    T        0      0        2 
   7  chr7_49549970     AAsi    G    T        0      0        2 
   7  chr7_49549970     AKia    G    T        0      0        2 
   7  chr7_49549970     AOna    G    T        0      0        2 
   7  chr7_49549970     ASom    G    T        0      0        2 
   7  chr7_49549970     HCab    G    T        0      0        2 
   7  chr7_49549970     HPrz    G    T        0      0        2 
   7  chr7_49549970     ZBoe    G    T        1      2        2 
   7  chr7_49549970     ZGre    G    T        0      0        2 
   7  chr7_49549970     ZHar    G    T        0      0        2 
   7  chr7_49549970   Sample    G    T        0      0        2 
   7  chr7_49559627     AAsi    T    C        0      0        2 
   7  chr7_49559627     AKia    T    C        0      0        2 
   7  chr7_49559627     AOna    T    C        0      0        2 
   7  chr7_49559627     ASom    T    C        0      0        2 
   7  chr7_49559627     HCab    T    C        0      0        2 
   7  chr7_49559627     HPrz    T    C      0.5      1        2 
   7  chr7_49559627     ZBoe    T    C        0      0        2 
   7  chr7_49559627     ZGre    T    C        0      0        2 
   7  chr7_49559627     ZHar    T    C        0      0        2 
   7  chr7_49559627   Sample    T    C        0      0        2 
   7  chr7_49565721     AAsi    T    C        0      0        2 
   7  chr7_49565721     AKia    T    C        0      0        2 
   7  chr7_49565721     AOna    T    C      0.5      1        2 
   7  chr7_49565721     ASom    T    C        0      0        2 
   7  chr7_49565721     HCab    T    C        0      0        2 
   7  chr7_49565721     HPrz    T    C        0      0        2 
   7  chr7_49565721     ZBoe    T    C        0      0        2 
   7  chr7_49565721     ZGre    T    C        0      0        2 
   7  chr7_49565721     ZHar    T    C        0      0        2 
   7  chr7_49565721   Sample    T    C        0      0        2 
   7  chr7_49568077     AAsi    T    C        0      0        2 
   7  chr7_49568077     AKia    T    C        0      0        2 
   7  chr7_49568077     AOna    T    C        0      0        2 
   7  chr7_49568077     ASom    T    C        0      0        2 
   7  chr7_49568077     HCab    T    C        0      0        2 
   7  chr7_49568077     HPrz    T    C        0      0        2 
   7  chr7_49568077     ZBoe    T    C      0.5      1        2 
   7  chr7_49568077     ZGre    T    C        0      0        2 
   7  chr7_49568077     ZHar    T    C        0      0        2 
   7  chr7_49568077   Sample    T    C        0      0        2 
   7  chr7_49568113     AAsi    T    G        0      0        2 
   7  chr7_49568113     AKia    T    G        0      0        2 
   7  chr7_49568113     AOna    T    G        0      0        2 
   7  chr7_49568113     ASom    T    G        0      0        2 
   7  chr7_49568113     HCab    T    G        1      2        2 
   7  chr7_49568113     HPrz    T    G        1      2        2 
   7  chr7_49568113     ZBoe    T    G        0      0        2 
   7  chr7_49568113     ZGre    T    G        0      0        2 
   7  chr7_49568113     ZHar    T    G        0      0        2 
   7  chr7_49568113   Sample    T    G        0      0        2 
   7  chr7_49574886     AAsi    A    G        0      0        2 
   7  chr7_49574886     AKia    A    G        0      0        2 
   7  chr7_49574886     AOna    A    G        0      0        2 
   7  chr7_49574886     ASom    A    G        0      0        2 
   7  chr7_49574886     HCab    A    G        0      0        2 
   7  chr7_49574886     HPrz    A    G        0      0        2 
   7  chr7_49574886     ZBoe    A    G        0      0        2 
   7  chr7_49574886     ZGre    A    G        1      2        2 
   7  chr7_49574886     ZHar    A    G        0      0        2 
   7  chr7_49574886   Sample    A    G        0      0        2 
   7  chr7_49591381     AAsi    A    T        0      0        2 
   7  chr7_49591381     AKia    A    T        0      0        2 
   7  chr7_49591381     AOna    A    T        0      0        2 
   7  chr7_49591381     ASom    A    T        0      0        2 
   7  chr7_49591381     HCab    A    T        1      2        2 
   7  chr7_49591381     HPrz    A    T        1      2        2 
   7  chr7_49591381     ZBoe    A    T        0      0        2 
   7  chr7_49591381     ZGre    A    T        0      0        2 
   7  chr7_49591381     ZHar    A    T        0      0        2 
   7  chr7_49591381   Sample    A    T        0      0        2 
   7  chr7_49604506     AAsi    A    C        0      0        2 
   7  chr7_49604506     AKia    A    C        0      0        2 
   7  chr7_49604506     AOna    A    C        0      0        2 
   7  chr7_49604506     ASom    A    C        0      0        2 
   7  chr7_49604506     HCab    A    C        1      2        2 
   7  chr7_49604506     HPrz    A    C        0      0        2 
   7  chr7_49604506     ZBoe    A    C        0      0        2 
   7  chr7_49604506     ZGre    A    C        0      0        2 
   7  chr7_49604506     ZHar    A    C        0      0        2 
   7  chr7_49604506   Sample    A    C        0      0        2 
   7  chr7_49621295     AAsi    A    C        0      0        2 
   7  chr7_49621295     AKia    A    C        0      0        2 
   7  chr7_49621295     AOna    A    C        0      0        2 
   7  chr7_49621295     ASom    A    C        0      0        2 
   7  chr7_49621295     HCab    A    C        1      2        2 
   7  chr7_49621295     HPrz    A    C        1      2        2 
   7  chr7_49621295     ZBoe    A    C        0      0        2 
   7  chr7_49621295     ZGre    A    C        0      0        2 
   7  chr7_49621295     ZHar    A    C        0      0        2 
   7  chr7_49621295   Sample    A    C        0      0        2 
   7  chr7_49626116     AAsi    A    G        0      0        2 
   7  chr7_49626116     AKia    A    G        0      0        2 
   7  chr7_49626116     AOna    A    G        0      0        2 
   7  chr7_49626116     ASom    A    G        0      0        2 
   7  chr7_49626116     HCab    A    G        0      0        2 
   7  chr7_49626116     HPrz    A    G        0      0        2 
   7  chr7_49626116     ZBoe    A    G        0      0        2 
   7  chr7_49626116     ZGre    A    G        1      2        2 
   7  chr7_49626116     ZHar    A    G        0      0        2 
   7  chr7_49626116   Sample    A    G        0      0        2 
   7  chr7_49627797     AAsi    A    G        0      0        2 
   7  chr7_49627797     AKia    A    G        1      2        2 
   7  chr7_49627797     AOna    A    G        1      2        2 
   7  chr7_49627797     ASom    A    G        0      0        2 
   7  chr7_49627797     HCab    A    G        0      0        2 
   7  chr7_49627797     HPrz    A    G        0      0        2 
   7  chr7_49627797     ZBoe    A    G        0      0        2 
   7  chr7_49627797     ZGre    A    G        0      0        2 
   7  chr7_49627797     ZHar    A    G        0      0        2 
   7  chr7_49627797   Sample    A    G        0      0        2 
   7  chr7_49628508     AAsi    G    T        0      0        2 
   7  chr7_49628508     AKia    G    T        1      2        2 
   7  chr7_49628508     AOna    G    T        0      0        2 
   7  chr7_49628508     ASom    G    T        0      0        2 
   7  chr7_49628508     HCab    G    T        0      0        2 
   7  chr7_49628508     HPrz    G    T        0      0        2 
   7  chr7_49628508     ZBoe    G    T        0      0        2 
   7  chr7_49628508     ZGre    G    T        0      0        2 
   7  chr7_49628508     ZHar    G    T        0      0        2 
   7  chr7_49628508   Sample    G    T        0      0        2 
   7  chr7_49631256     AAsi    T    C        0      0        2 
   7  chr7_49631256     AKia    T    C        0      0        2 
   7  chr7_49631256     AOna    T    C        0      0        2 
   7  chr7_49631256     ASom    T    C        0      0        2 
   7  chr7_49631256     HCab    T    C        0      0        2 
   7  chr7_49631256     HPrz    T    C        0      0        2 
   7  chr7_49631256     ZBoe    T    C        0      0        2 
   7  chr7_49631256     ZGre    T    C        0      0        2 
   7  chr7_49631256     ZHar    T    C        1      2        2 
   7  chr7_49631256   Sample    T    C        0      0        2 
   7  chr7_49631697     AAsi    A    G        0      0        2 
   7  chr7_49631697     AKia    A    G        0      0        2 
   7  chr7_49631697     AOna    A    G        0      0        2 
   7  chr7_49631697     ASom    A    G        0      0        2 
   7  chr7_49631697     HCab    A    G        0      0        2 
   7  chr7_49631697     HPrz    A    G        0      0        2 
   7  chr7_49631697     ZBoe    A    G        1      2        2 
   7  chr7_49631697     ZGre    A    G        0      0        2 
   7  chr7_49631697     ZHar    A    G        0      0        2 
   7  chr7_49631697   Sample    A    G        0      0        2 
   7  chr7_49637244     AAsi    G    A        0      0        2 
   7  chr7_49637244     AKia    G    A        1      2        2 
   7  chr7_49637244     AOna    G    A        1      2        2 
   7  chr7_49637244     ASom    G    A        0      0        2 
   7  chr7_49637244     HCab    G    A        0      0        2 
   7  chr7_49637244     HPrz    G    A        0      0        2 
   7  chr7_49637244     ZBoe    G    A        0      0        2 
   7  chr7_49637244     ZGre    G    A        0      0        2 
   7  chr7_49637244     ZHar    G    A        0      0        2 
   7  chr7_49637244   Sample    G    A        0      0        2 
   7  chr7_49642854     AAsi    T    C        0      0        2 
   7  chr7_49642854     AKia    T    C        0      0        2 
   7  chr7_49642854     AOna    T    C        0      0        2 
   7  chr7_49642854     ASom    T    C        0      0        2 
   7  chr7_49642854     HCab    T    C        0      0        2 
   7  chr7_49642854     HPrz    T    C        0      0        2 
   7  chr7_49642854     ZBoe    T    C        1      2        2 
   7  chr7_49642854     ZGre    T    C        1      2        2 
   7  chr7_49642854     ZHar    T    C        1      2        2 
   7  chr7_49642854   Sample    T    C        0      0        2 
   7  chr7_49645749     AAsi    C    T        0      0        2 
   7  chr7_49645749     AKia    C    T        1      2        2 
   7  chr7_49645749     AOna    C    T        1      2        2 
   7  chr7_49645749     ASom    C    T        0      0        2 
   7  chr7_49645749     HCab    C    T        0      0        2 
   7  chr7_49645749     HPrz    C    T        0      0        2 
   7  chr7_49645749     ZBoe    C    T        0      0        2 
   7  chr7_49645749     ZGre    C    T        0      0        2 
   7  chr7_49645749     ZHar    C    T        0      0        2 
   7  chr7_49645749   Sample    C    T        0      0        2 
   7  chr7_49646377     AAsi    A    G        0      0        2 
   7  chr7_49646377     AKia    A    G        0      0        2 
   7  chr7_49646377     AOna    A    G        0      0        2 
   7  chr7_49646377     ASom    A    G        0      0        2 
   7  chr7_49646377     HCab    A    G        0      0        2 
   7  chr7_49646377     HPrz    A    G        0      0        2 
   7  chr7_49646377     ZBoe    A    G      0.5      1        2 
   7  chr7_49646377     ZGre    A    G        0      0        2 
   7  chr7_49646377     ZHar    A    G        0      0        2 
   7  chr7_49646377   Sample    A    G        0      0        2 
   7  chr7_49658154     AAsi    G    T        0      0        2 
   7  chr7_49658154     AKia    G    T        0      0        2 
   7  chr7_49658154     AOna    G    T      0.5      1        2 
   7  chr7_49658154     ASom    G    T        0      0        2 
   7  chr7_49658154     HCab    G    T        0      0        2 
   7  chr7_49658154     HPrz    G    T        0      0        2 
   7  chr7_49658154     ZBoe    G    T        0      0        2 
   7  chr7_49658154     ZGre    G    T        0      0        2 
   7  chr7_49658154     ZHar    G    T        0      0        2 
   7  chr7_49658154   Sample    G    T        0      0        2 
   7  chr7_49658684     AAsi    T    C      0.5      1        2 
   7  chr7_49658684     AKia    T    C        0      0        2 
   7  chr7_49658684     AOna    T    C        0      0        2 
   7  chr7_49658684     ASom    T    C        0      0        2 
   7  chr7_49658684     HCab    T    C        0      0        2 
   7  chr7_49658684     HPrz    T    C        0      0        2 
   7  chr7_49658684     ZBoe    T    C        0      0        2 
   7  chr7_49658684     ZGre    T    C        0      0        2 
   7  chr7_49658684     ZHar    T    C        0      0        2 
   7  chr7_49658684   Sample    T    C        0      0        2 
   7  chr7_49661889     AAsi    A    G        0      0        2 
   7  chr7_49661889     AKia    A    G        1      2        2 
   7  chr7_49661889     AOna    A    G        1      2        2 
   7  chr7_49661889     ASom    A    G        0      0        2 
   7  chr7_49661889     HCab    A    G        0      0        2 
   7  chr7_49661889     HPrz    A    G        0      0        2 
   7  chr7_49661889     ZBoe    A    G        0      0        2 
   7  chr7_49661889     ZGre    A    G        0      0        2 
   7  chr7_49661889     ZHar    A    G        0      0        2 
   7  chr7_49661889   Sample    A    G        0      0        2 
   7  chr7_49662364     AAsi    C    G        0      0        2 
   7  chr7_49662364     AKia    C    G        0      0        2 
   7  chr7_49662364     AOna    C    G        0      0        2 
   7  chr7_49662364     ASom    C    G        0      0        2 
   7  chr7_49662364     HCab    C    G        1      2        2 
   7  chr7_49662364     HPrz    C    G        1      2        2 
   7  chr7_49662364     ZBoe    C    G        0      0        2 
   7  chr7_49662364     ZGre    C    G        0      0        2 
   7  chr7_49662364     ZHar    C    G        0      0        2 
   7  chr7_49662364   Sample    C    G        0      0        2 
   7  chr7_49684952     AAsi    A    G        0      0        2 
   7  chr7_49684952     AKia    A    G        0      0        2 
   7  chr7_49684952     AOna    A    G        0      0        2 
   7  chr7_49684952     ASom    A    G        0      0        2 
   7  chr7_49684952     HCab    A    G        0      0        2 
   7  chr7_49684952     HPrz    A    G        0      0        2 
   7  chr7_49684952     ZBoe    A    G        1      2        2 
   7  chr7_49684952     ZGre    A    G        0      0        2 
   7  chr7_49684952     ZHar    A    G        1      2        2 
   7  chr7_49684952   Sample    A    G        0      0        2 
   7  chr7_49685178     AAsi    G    A        0      0        2 
   7  chr7_49685178     AKia    G    A      0.5      1        2 
   7  chr7_49685178     AOna    G    A        0      0        2 
   7  chr7_49685178     ASom    G    A        0      0        2 
   7  chr7_49685178     HCab    G    A        0      0        2 
   7  chr7_49685178     HPrz    G    A        0      0        2 
   7  chr7_49685178     ZBoe    G    A        0      0        2 
   7  chr7_49685178     ZGre    G    A        0      0        2 
   7  chr7_49685178     ZHar    G    A        0      0        2 
   7  chr7_49685178   Sample    G    A        0      0        2 
   7  chr7_49688283     AAsi    A    G        0      0        2 
   7  chr7_49688283     AKia    A    G        0      0        2 
   7  chr7_49688283     AOna    A    G      0.5      1        2 
   7  chr7_49688283     ASom    A    G        0      0        2 
   7  chr7_49688283     HCab    A    G        0      0        2 
   7  chr7_49688283     HPrz    A    G        0      0        2 
   7  chr7_49688283     ZBoe    A    G        0      0        2 
   7  chr7_49688283     ZGre    A    G        0      0        2 
   7  chr7_49688283     ZHar    A    G        0      0        2 
   7  chr7_49688283   Sample    A    G        0      0        2 
   7  chr7_49690176     AAsi    C    T        1      2        2 
   7  chr7_49690176     AKia    C    T        0      0        2 
   7  chr7_49690176     AOna    C    T        0      0        2 
   7  chr7_49690176     ASom    C    T        1      2        2 
   7  chr7_49690176     HCab    C    T        1      2        2 
   7  chr7_49690176     HPrz    C    T        1      2        2 
   7  chr7_49690176     ZBoe    C    T        0      0        2 
   7  chr7_49690176     ZGre    C    T        0      0        2 
   7  chr7_49690176     ZHar    C    T        0      0        2 
   7  chr7_49690176   Sample    C    T        1      2        2 
   7  chr7_49691329     AAsi    T    C        0      0        2 
   7  chr7_49691329     AKia    T    C        0      0        2 
   7  chr7_49691329     AOna    T    C        0      0        2 
   7  chr7_49691329     ASom    T    C        0      0        2 
   7  chr7_49691329     HCab    T    C        0      0        2 
   7  chr7_49691329     HPrz    T    C        0      0        2 
   7  chr7_49691329     ZBoe    T    C        0      0        2 
   7  chr7_49691329     ZGre    T    C        1      2        2 
   7  chr7_49691329     ZHar    T    C        0      0        2 
   7  chr7_49691329   Sample    T    C        0      0        2 
   7  chr7_49691783     AAsi    C    T        0      0        2 
   7  chr7_49691783     AKia    C    T        1      2        2 
   7  chr7_49691783     AOna    C    T        1      2        2 
   7  chr7_49691783     ASom    C    T        0      0        2 
   7  chr7_49691783     HCab    C    T        0      0        2 
   7  chr7_49691783     HPrz    C    T        0      0        2 
   7  chr7_49691783     ZBoe    C    T        0      0        2 
   7  chr7_49691783     ZGre    C    T        0      0        2 
   7  chr7_49691783     ZHar    C    T        0      0        2 
   7  chr7_49691783   Sample    C    T        0      0        2 
   7  chr7_49697570     AAsi    C    T        0      0        2 
   7  chr7_49697570     AKia    C    T        0      0        2 
   7  chr7_49697570     AOna    C    T        0      0        2 
   7  chr7_49697570     ASom    C    T        0      0        2 
   7  chr7_49697570     HCab    C    T        0      0        2 
   7  chr7_49697570     HPrz    C    T        0      0        2 
   7  chr7_49697570     ZBoe    C    T      0.5      1        2 
   7  chr7_49697570     ZGre    C    T        0      0        2 
   7  chr7_49697570     ZHar    C    T        0      0        2 
   7  chr7_49697570   Sample    C    T        0      0        2 
   7  chr7_49698863     AAsi    A    G        0      0        2 
   7  chr7_49698863     AKia    A    G        0      0        2 
   7  chr7_49698863     AOna    A    G        0      0        2 
   7  chr7_49698863     ASom    A    G        0      0        2 
   7  chr7_49698863     HCab    A    G        0      0        2 
   7  chr7_49698863     HPrz    A    G        0      0        2 
   7  chr7_49698863     ZBoe    A    G      0.5      1        2 
   7  chr7_49698863     ZGre    A    G        0      0        2 
   7  chr7_49698863     ZHar    A    G        0      0        2 
   7  chr7_49698863   Sample    A    G        0      0        2 
   7  chr7_49706443     AAsi    G    A        0      0        2 
   7  chr7_49706443     AKia    G    A        1      2        2 
   7  chr7_49706443     AOna    G    A        1      2        2 
   7  chr7_49706443     ASom    G    A        0      0        2 
   7  chr7_49706443     HCab    G    A        0      0        2 
   7  chr7_49706443     HPrz    G    A        0      0        2 
   7  chr7_49706443     ZBoe    G    A        0      0        2 
   7  chr7_49706443     ZGre    G    A        0      0        2 
   7  chr7_49706443     ZHar    G    A        0      0        2 
   7  chr7_49706443   Sample    G    A        0      0        2 
   7  chr7_49712316     AAsi    A    G        0      0        2 
   7  chr7_49712316     AKia    A    G        0      0        2 
   7  chr7_49712316     AOna    A    G        0      0        2 
   7  chr7_49712316     ASom    A    G        0      0        2 
   7  chr7_49712316     HCab    A    G        0      0        2 
   7  chr7_49712316     HPrz    A    G        0      0        2 
   7  chr7_49712316     ZBoe    A    G        1      2        2 
   7  chr7_49712316     ZGre    A    G        0      0        2 
   7  chr7_49712316     ZHar    A    G        0      0        2 
   7  chr7_49712316   Sample    A    G        0      0        2 
   7  chr7_49714712     AAsi    A    G        0      0        2 
   7  chr7_49714712     AKia    A    G        1      2        2 
   7  chr7_49714712     AOna    A    G      0.5      1        2 
   7  chr7_49714712     ASom    A    G        0      0        2 
   7  chr7_49714712     HCab    A    G        0      0        2 
   7  chr7_49714712     HPrz    A    G        0      0        2 
   7  chr7_49714712     ZBoe    A    G        0      0        2 
   7  chr7_49714712     ZGre    A    G        0      0        2 
   7  chr7_49714712     ZHar    A    G        0      0        2 
   7  chr7_49714712   Sample    A    G        0      0        2 
   7  chr7_49714857     AAsi    A    G        1      2        2 
   7  chr7_49714857     AKia    A    G        0      0        2 
   7  chr7_49714857     AOna    A    G        0      0        2 
   7  chr7_49714857     ASom    A    G        0      0        2 
   7  chr7_49714857     HCab    A    G        0      0        2 
   7  chr7_49714857     HPrz    A    G        0      0        2 
   7  chr7_49714857     ZBoe    A    G        0      0        2 
   7  chr7_49714857     ZGre    A    G        0      0        2 
   7  chr7_49714857     ZHar    A    G        0      0        2 
   7  chr7_49714857   Sample    A    G        1      2        2 
   7  chr7_49716124     AAsi    T    C        0      0        2 
   7  chr7_49716124     AKia    T    C        1      2        2 
   7  chr7_49716124     AOna    T    C      0.5      1        2 
   7  chr7_49716124     ASom    T    C      0.5      1        2 
   7  chr7_49716124     HCab    T    C        0      0        2 
   7  chr7_49716124     HPrz    T    C        0      0        2 
   7  chr7_49716124     ZBoe    T    C        0      0        2 
   7  chr7_49716124     ZGre    T    C        0      0        2 
   7  chr7_49716124     ZHar    T    C        0      0        2 
   7  chr7_49716124   Sample    T    C        0      0        2 
   7  chr7_49721453     AAsi    C    T        0      0        2 
   7  chr7_49721453     AKia    C    T        0      0        2 
   7  chr7_49721453     AOna    C    T        0      0        2 
   7  chr7_49721453     ASom    C    T        0      0        2 
   7  chr7_49721453     HCab    C    T        0      0        2 
   7  chr7_49721453     HPrz    C    T        0      0        2 
   7  chr7_49721453     ZBoe    C    T        0      0        2 
   7  chr7_49721453     ZGre    C    T        0      0        2 
   7  chr7_49721453     ZHar    C    T        1      2        2 
   7  chr7_49721453   Sample    C    T        0      0        2 
   7  chr7_49727963     AAsi    C    T        0      0        2 
   7  chr7_49727963     AKia    C    T      0.5      1        2 
   7  chr7_49727963     AOna    C    T        0      0        2 
   7  chr7_49727963     ASom    C    T        0      0        2 
   7  chr7_49727963     HCab    C    T        0      0        2 
   7  chr7_49727963     HPrz    C    T        0      0        2 
   7  chr7_49727963     ZBoe    C    T        0      0        2 
   7  chr7_49727963     ZGre    C    T        0      0        2 
   7  chr7_49727963     ZHar    C    T        0      0        2 
   7  chr7_49727963   Sample    C    T        0      0        2 
   7  chr7_49729350     AAsi    C    T        0      0        2 
   7  chr7_49729350     AKia    C    T        0      0        2 
   7  chr7_49729350     AOna    C    T        0      0        2 
   7  chr7_49729350     ASom    C    T        0      0        2 
   7  chr7_49729350     HCab    C    T        0      0        2 
   7  chr7_49729350     HPrz    C    T        0      0        2 
   7  chr7_49729350     ZBoe    C    T        0      0        2 
   7  chr7_49729350     ZGre    C    T        0      0        2 
   7  chr7_49729350     ZHar    C    T        1      2        2 
   7  chr7_49729350   Sample    C    T        0      0        2 
   7  chr7_49729580     AAsi    G    A        0      0        2 
   7  chr7_49729580     AKia    G    A        0      0        2 
   7  chr7_49729580     AOna    G    A        0      0        2 
   7  chr7_49729580     ASom    G    A        0      0        2 
   7  chr7_49729580     HCab    G    A        0      0        2 
   7  chr7_49729580     HPrz    G    A      0.5      1        2 
   7  chr7_49729580     ZBoe    G    A        0      0        2 
   7  chr7_49729580     ZGre    G    A        0      0        2 
   7  chr7_49729580     ZHar    G    A        0      0        2 
   7  chr7_49729580   Sample    G    A        0      0        2 
   7  chr7_49737709     AAsi    C    T        0      0        2 
   7  chr7_49737709     AKia    C    T        0      0        2 
   7  chr7_49737709     AOna    C    T        0      0        2 
   7  chr7_49737709     ASom    C    T        0      0        2 
   7  chr7_49737709     HCab    C    T        1      2        2 
   7  chr7_49737709     HPrz    C    T        1      2        2 
   7  chr7_49737709     ZBoe    C    T        0      0        2 
   7  chr7_49737709     ZGre    C    T        0      0        2 
   7  chr7_49737709     ZHar    C    T        0      0        2 
   7  chr7_49737709   Sample    C    T        0      0        2 
   7  chr7_49744735     AAsi    T    C        0      0        2 
   7  chr7_49744735     AKia    T    C        0      0        2 
   7  chr7_49744735     AOna    T    C        0      0        2 
   7  chr7_49744735     ASom    T    C        0      0        2 
   7  chr7_49744735     HCab    T    C        0      0        2 
   7  chr7_49744735     HPrz    T    C        0      0        2 
   7  chr7_49744735     ZBoe    T    C        0      0        2 
   7  chr7_49744735     ZGre    T    C        0      0        2 
   7  chr7_49744735     ZHar    T    C      0.5      1        2 
   7  chr7_49744735   Sample    T    C        0      0        2 
   7  chr7_49750959     AAsi    A    C        0      0        2 
   7  chr7_49750959     AKia    A    C        0      0        2 
   7  chr7_49750959     AOna    A    C        0      0        2 
   7  chr7_49750959     ASom    A    C        1      2        2 
   7  chr7_49750959     HCab    A    C        0      0        2 
   7  chr7_49750959     HPrz    A    C        0      0        2 
   7  chr7_49750959     ZBoe    A    C        0      0        2 
   7  chr7_49750959     ZGre    A    C        0      0        2 
   7  chr7_49750959     ZHar    A    C        0      0        2 
   7  chr7_49750959   Sample    A    C        0      0        2 
   7  chr7_49751093     AAsi    G    A        0      0        2 
   7  chr7_49751093     AKia    G    A        0      0        2 
   7  chr7_49751093     AOna    G    A        0      0        2 
   7  chr7_49751093     ASom    G    A        1      2        2 
   7  chr7_49751093     HCab    G    A        0      0        2 
   7  chr7_49751093     HPrz    G    A        0      0        2 
   7  chr7_49751093     ZBoe    G    A        0      0        2 
   7  chr7_49751093     ZGre    G    A        0      0        2 
   7  chr7_49751093     ZHar    G    A        0      0        2 
   7  chr7_49751093   Sample    G    A        0      0        2 
   7  chr7_49752293     AAsi    T    C        0      0        2 
   7  chr7_49752293     AKia    T    C        0      0        2 
   7  chr7_49752293     AOna    T    C        0      0        2 
   7  chr7_49752293     ASom    T    C        0      0        2 
   7  chr7_49752293     HCab    T    C        1      2        2 
   7  chr7_49752293     HPrz    T    C        1      2        2 
   7  chr7_49752293     ZBoe    T    C        0      0        2 
   7  chr7_49752293     ZGre    T    C        0      0        2 
   7  chr7_49752293     ZHar    T    C        0      0        2 
   7  chr7_49752293   Sample    T    C        0      0        2 
   7  chr7_49755111     AAsi    G    C        0      0        2 
   7  chr7_49755111     AKia    G    C        0      0        2 
   7  chr7_49755111     AOna    G    C        0      0        2 
   7  chr7_49755111     ASom    G    C        0      0        2 
   7  chr7_49755111     HCab    G    C        0      0        2 
   7  chr7_49755111     HPrz    G    C        0      0        2 
   7  chr7_49755111     ZBoe    G    C        0      0        2 
   7  chr7_49755111     ZGre    G    C        0      0        2 
   7  chr7_49755111     ZHar    G    C        1      2        2 
   7  chr7_49755111   Sample    G    C        0      0        2 
   7  chr7_49755560     AAsi    G    C        0      0        2 
   7  chr7_49755560     AKia    G    C        0      0        2 
   7  chr7_49755560     AOna    G    C        0      0        2 
   7  chr7_49755560     ASom    G    C        0      0        2 
   7  chr7_49755560     HCab    G    C        1      2        2 
   7  chr7_49755560     HPrz    G    C        1      2        2 
   7  chr7_49755560     ZBoe    G    C        0      0        2 
   7  chr7_49755560     ZGre    G    C        0      0        2 
   7  chr7_49755560     ZHar    G    C        0      0        2 
   7  chr7_49755560   Sample    G    C        0      0        2 
   7  chr7_49757644     AAsi    T    C        0      0        2 
   7  chr7_49757644     AKia    T    C        0      0        2 
   7  chr7_49757644     AOna    T    C        0      0        2 
   7  chr7_49757644     ASom    T    C      0.5      1        2 
   7  chr7_49757644     HCab    T    C        0      0        2 
   7  chr7_49757644     HPrz    T    C        0      0        2 
   7  chr7_49757644     ZBoe    T    C        0      0        2 
   7  chr7_49757644     ZGre    T    C        0      0        2 
   7  chr7_49757644     ZHar    T    C        0      0        2 
   7  chr7_49757644   Sample    T    C        0      0        2 
   7  chr7_49757708     AAsi    A    G        0      0        2 
   7  chr7_49757708     AKia    A    G        0      0        2 
   7  chr7_49757708     AOna    A    G        0      0        2 
   7  chr7_49757708     ASom    A    G        0      0        2 
   7  chr7_49757708     HCab    A    G        0      0        2 
   7  chr7_49757708     HPrz    A    G        0      0        2 
   7  chr7_49757708     ZBoe    A    G        1      2        2 
   7  chr7_49757708     ZGre    A    G        0      0        2 
   7  chr7_49757708     ZHar    A    G        0      0        2 
   7  chr7_49757708   Sample    A    G        0      0        2 
   7  chr7_49758851     AAsi    T    C        0      0        2 
   7  chr7_49758851     AKia    T    C        0      0        2 
   7  chr7_49758851     AOna    T    C        0      0        2 
   7  chr7_49758851     ASom    T    C        0      0        2 
   7  chr7_49758851     HCab    T    C        0      0        2 
   7  chr7_49758851     HPrz    T    C        0      0        2 
   7  chr7_49758851     ZBoe    T    C        0      0        2 
   7  chr7_49758851     ZGre    T    C        0      0        2 
   7  chr7_49758851     ZHar    T    C        1      2        2 
   7  chr7_49758851   Sample    T    C        0      0        2 
   7  chr7_49762101     AAsi    T    C        1      2        2 
   7  chr7_49762101     AKia    T    C        0      0        2 
   7  chr7_49762101     AOna    T    C        0      0        2 
   7  chr7_49762101     ASom    T    C        1      2        2 
   7  chr7_49762101     HCab    T    C        0      0        2 
   7  chr7_49762101     HPrz    T    C        0      0        2 
   7  chr7_49762101     ZBoe    T    C        0      0        2 
   7  chr7_49762101     ZGre    T    C        0      0        2 
   7  chr7_49762101     ZHar    T    C        0      0        2 
   7  chr7_49762101   Sample    T    C        1      2        2 
   7  chr7_49766915     AAsi    G    T        0      0        2 
   7  chr7_49766915     AKia    G    T        0      0        2 
   7  chr7_49766915     AOna    G    T        0      0        2 
   7  chr7_49766915     ASom    G    T        0      0        2 
   7  chr7_49766915     HCab    G    T        0      0        2 
   7  chr7_49766915     HPrz    G    T        0      0        2 
   7  chr7_49766915     ZBoe    G    T        0      0        2 
   7  chr7_49766915     ZGre    G    T        1      2        2 
   7  chr7_49766915     ZHar    G    T        0      0        2 
   7  chr7_49766915   Sample    G    T        0      0        2 
   7  chr7_49767206     AAsi    T    C        0      0        2 
   7  chr7_49767206     AKia    T    C        0      0        2 
   7  chr7_49767206     AOna    T    C        0      0        2 
   7  chr7_49767206     ASom    T    C        0      0        2 
   7  chr7_49767206     HCab    T    C      0.5      1        2 
   7  chr7_49767206     HPrz    T    C        0      0        2 
   7  chr7_49767206     ZBoe    T    C        0      0        2 
   7  chr7_49767206     ZGre    T    C        0      0        2 
   7  chr7_49767206     ZHar    T    C        0      0        2 
   7  chr7_49767206   Sample    T    C        0      0        2 
   7  chr7_49770014     AAsi    G    A        0      0        2 
   7  chr7_49770014     AKia    G    A        0      0        2 
   7  chr7_49770014     AOna    G    A        0      0        2 
   7  chr7_49770014     ASom    G    A        0      0        2 
   7  chr7_49770014     HCab    G    A        0      0        2 
   7  chr7_49770014     HPrz    G    A        0      0        2 
   7  chr7_49770014     ZBoe    G    A        0      0        2 
   7  chr7_49770014     ZGre    G    A        0      0        2 
   7  chr7_49770014     ZHar    G    A      0.5      1        2 
   7  chr7_49770014   Sample    G    A        0      0        2 
   7  chr7_49776797     AAsi    G    A        0      0        2 
   7  chr7_49776797     AKia    G    A        1      2        2 
   7  chr7_49776797     AOna    G    A        0      0        2 
   7  chr7_49776797     ASom    G    A        0      0        2 
   7  chr7_49776797     HCab    G    A        0      0        2 
   7  chr7_49776797     HPrz    G    A        0      0        2 
   7  chr7_49776797     ZBoe    G    A        0      0        2 
   7  chr7_49776797     ZGre    G    A        0      0        2 
   7  chr7_49776797     ZHar    G    A        0      0        2 
   7  chr7_49776797   Sample    G    A        0      0        2 
   7  chr7_49780311     AAsi    T    C        0      0        2 
   7  chr7_49780311     AKia    T    C        0      0        2 
   7  chr7_49780311     AOna    T    C        0      0        2 
   7  chr7_49780311     ASom    T    C        0      0        2 
   7  chr7_49780311     HCab    T    C        0      0        2 
   7  chr7_49780311     HPrz    T    C        0      0        2 
   7  chr7_49780311     ZBoe    T    C        0      0        2 
   7  chr7_49780311     ZGre    T    C        1      2        2 
   7  chr7_49780311     ZHar    T    C        0      0        2 
   7  chr7_49780311   Sample    T    C        0      0        2 
   7  chr7_49780333     AAsi    A    G        0      0        2 
   7  chr7_49780333     AKia    A    G        0      0        2 
   7  chr7_49780333     AOna    A    G        1      2        2 
   7  chr7_49780333     ASom    A    G        0      0        2 
   7  chr7_49780333     HCab    A    G        0      0        2 
   7  chr7_49780333     HPrz    A    G        0      0        2 
   7  chr7_49780333     ZBoe    A    G        0      0        2 
   7  chr7_49780333     ZGre    A    G        0      0        2 
   7  chr7_49780333     ZHar    A    G        0      0        2 
   7  chr7_49780333   Sample    A    G        0      0        2 
   7  chr7_49784362     AAsi    C    T        0      0        2 
   7  chr7_49784362     AKia    C    T        0      0        2 
   7  chr7_49784362     AOna    C    T        0      0        2 
   7  chr7_49784362     ASom    C    T        0      0        2 
   7  chr7_49784362     HCab    C    T        1      2        2 
   7  chr7_49784362     HPrz    C    T        1      2        2 
   7  chr7_49784362     ZBoe    C    T        0      0        2 
   7  chr7_49784362     ZGre    C    T        0      0        2 
   7  chr7_49784362     ZHar    C    T        0      0        2 
   7  chr7_49784362   Sample    C    T        0      0        2 
   7  chr7_49785920     AAsi    C    G        0      0        2 
   7  chr7_49785920     AKia    C    G        0      0        2 
   7  chr7_49785920     AOna    C    G        0      0        2 
   7  chr7_49785920     ASom    C    G        0      0        2 
   7  chr7_49785920     HCab    C    G        1      2        2 
   7  chr7_49785920     HPrz    C    G        1      2        2 
   7  chr7_49785920     ZBoe    C    G        0      0        2 
   7  chr7_49785920     ZGre    C    G        0      0        2 
   7  chr7_49785920     ZHar    C    G        0      0        2 
   7  chr7_49785920   Sample    C    G        0      0        2 
   7  chr7_49797129     AAsi    T    C        0      0        2 
   7  chr7_49797129     AKia    T    C        0      0        2 
   7  chr7_49797129     AOna    T    C        0      0        2 
   7  chr7_49797129     ASom    T    C        0      0        2 
   7  chr7_49797129     HCab    T    C      0.5      1        2 
   7  chr7_49797129     HPrz    T    C      0.5      1        2 
   7  chr7_49797129     ZBoe    T    C        0      0        2 
   7  chr7_49797129     ZGre    T    C        0      0        2 
   7  chr7_49797129     ZHar    T    C        0      0        2 
   7  chr7_49797129   Sample    T    C        0      0        2 
   7  chr7_49810837     AAsi    G    T        0      0        2 
   7  chr7_49810837     AKia    G    T        0      0        2 
   7  chr7_49810837     AOna    G    T      0.5      1        2 
   7  chr7_49810837     ASom    G    T        0      0        2 
   7  chr7_49810837     HCab    G    T        0      0        2 
   7  chr7_49810837     HPrz    G    T        0      0        2 
   7  chr7_49810837     ZBoe    G    T        0      0        2 
   7  chr7_49810837     ZGre    G    T        0      0        2 
   7  chr7_49810837     ZHar    G    T        0      0        2 
   7  chr7_49810837   Sample    G    T        0      0        2 
   7  chr7_49818399     AAsi    G    A        0      0        2 
   7  chr7_49818399     AKia    G    A        0      0        2 
   7  chr7_49818399     AOna    G    A        0      0        2 
   7  chr7_49818399     ASom    G    A        0      0        2 
   7  chr7_49818399     HCab    G    A        1      2        2 
   7  chr7_49818399     HPrz    G    A        1      2        2 
   7  chr7_49818399     ZBoe    G    A        0      0        2 
   7  chr7_49818399     ZGre    G    A        0      0        2 
   7  chr7_49818399     ZHar    G    A        0      0        2 
   7  chr7_49818399   Sample    G    A        0      0        2 
   7  chr7_49826170     AAsi    A    G        0      0        2 
   7  chr7_49826170     AKia    A    G        0      0        2 
   7  chr7_49826170     AOna    A    G        0      0        2 
   7  chr7_49826170     ASom    A    G        0      0        2 
   7  chr7_49826170     HCab    A    G        1      2        2 
   7  chr7_49826170     HPrz    A    G      0.5      1        2 
   7  chr7_49826170     ZBoe    A    G        0      0        2 
   7  chr7_49826170     ZGre    A    G        0      0        2 
   7  chr7_49826170     ZHar    A    G        0      0        2 
   7  chr7_49826170   Sample    A    G        0      0        2 
   7  chr7_49830222     AAsi    C    T        0      0        2 
   7  chr7_49830222     AKia    C    T        1      2        2 
   7  chr7_49830222     AOna    C    T        0      0        2 
   7  chr7_49830222     ASom    C    T        0      0        2 
   7  chr7_49830222     HCab    C    T        0      0        2 
   7  chr7_49830222     HPrz    C    T        0      0        2 
   7  chr7_49830222     ZBoe    C    T        0      0        2 
   7  chr7_49830222     ZGre    C    T        0      0        2 
   7  chr7_49830222     ZHar    C    T        0      0        2 
   7  chr7_49830222   Sample    C    T        0      0        2 
   7  chr7_49830455     AAsi    C    G        0      0        2 
   7  chr7_49830455     AKia    C    G        0      0        2 
   7  chr7_49830455     AOna    C    G        0      0        2 
   7  chr7_49830455     ASom    C    G        0      0        2 
   7  chr7_49830455     HCab    C    G        0      0        2 
   7  chr7_49830455     HPrz    C    G      0.5      1        2 
   7  chr7_49830455     ZBoe    C    G        0      0        2 
   7  chr7_49830455     ZGre    C    G        0      0        2 
   7  chr7_49830455     ZHar    C    G        0      0        2 
   7  chr7_49830455   Sample    C    G        0      0        2 
   7  chr7_49838592     AAsi    G    A        0      0        2 
   7  chr7_49838592     AKia    G    A        0      0        2 
   7  chr7_49838592     AOna    G    A        0      0        2 
   7  chr7_49838592     ASom    G    A        0      0        2 
   7  chr7_49838592     HCab    G    A        1      2        2 
   7  chr7_49838592     HPrz    G    A      0.5      1        2 
   7  chr7_49838592     ZBoe    G    A        0      0        2 
   7  chr7_49838592     ZGre    G    A        0      0        2 
   7  chr7_49838592     ZHar    G    A        1      2        2 
   7  chr7_49838592   Sample    G    A        0      0        2 
   7  chr7_49843462     AAsi    T    C        0      0        2 
   7  chr7_49843462     AKia    T    C        0      0        2 
   7  chr7_49843462     AOna    T    C        0      0        2 
   7  chr7_49843462     ASom    T    C        0      0        2 
   7  chr7_49843462     HCab    T    C        0      0        2 
   7  chr7_49843462     HPrz    T    C      0.5      1        2 
   7  chr7_49843462     ZBoe    T    C        0      0        2 
   7  chr7_49843462     ZGre    T    C        0      0        2 
   7  chr7_49843462     ZHar    T    C        0      0        2 
   7  chr7_49843462   Sample    T    C        0      0        2 
   7  chr7_49843613     AAsi    A    G        0      0        2 
   7  chr7_49843613     AKia    A    G        0      0        2 
   7  chr7_49843613     AOna    A    G        0      0        2 
   7  chr7_49843613     ASom    A    G        0      0        2 
   7  chr7_49843613     HCab    A    G        1      2        2 
   7  chr7_49843613     HPrz    A    G      0.5      1        2 
   7  chr7_49843613     ZBoe    A    G        0      0        2 
   7  chr7_49843613     ZGre    A    G        0      0        2 
   7  chr7_49843613     ZHar    A    G        0      0        2 
   7  chr7_49843613   Sample    A    G        0      0        2 
   7  chr7_49845234     AAsi    T    C        0      0        2 
   7  chr7_49845234     AKia    T    C        0      0        2 
   7  chr7_49845234     AOna    T    C        0      0        2 
   7  chr7_49845234     ASom    T    C        0      0        2 
   7  chr7_49845234     HCab    T    C        0      0        2 
   7  chr7_49845234     HPrz    T    C      0.5      1        2 
   7  chr7_49845234     ZBoe    T    C        0      0        2 
   7  chr7_49845234     ZGre    T    C        0      0        2 
   7  chr7_49845234     ZHar    T    C        0      0        2 
   7  chr7_49845234   Sample    T    C        0      0        2 
   7  chr7_49845526     AAsi    C    T        0      0        2 
   7  chr7_49845526     AKia    C    T        0      0        2 
   7  chr7_49845526     AOna    C    T        0      0        2 
   7  chr7_49845526     ASom    C    T        0      0        2 
   7  chr7_49845526     HCab    C    T        1      2        2 
   7  chr7_49845526     HPrz    C    T      0.5      1        2 
   7  chr7_49845526     ZBoe    C    T        0      0        2 
   7  chr7_49845526     ZGre    C    T        0      0        2 
   7  chr7_49845526     ZHar    C    T        0      0        2 
   7  chr7_49845526   Sample    C    T        0      0        2 
   7  chr7_49846151     AAsi    G    A        0      0        2 
   7  chr7_49846151     AKia    G    A        0      0        2 
   7  chr7_49846151     AOna    G    A        0      0        2 
   7  chr7_49846151     ASom    G    A        0      0        2 
   7  chr7_49846151     HCab    G    A        0      0        2 
   7  chr7_49846151     HPrz    G    A      0.5      1        2 
   7  chr7_49846151     ZBoe    G    A        0      0        2 
   7  chr7_49846151     ZGre    G    A        0      0        2 
   7  chr7_49846151     ZHar    G    A        0      0        2 
   7  chr7_49846151   Sample    G    A        0      0        2 
   7  chr7_49848968     AAsi    T    C        0      0        2 
   7  chr7_49848968     AKia    T    C        0      0        2 
   7  chr7_49848968     AOna    T    C        0      0        2 
   7  chr7_49848968     ASom    T    C        0      0        2 
   7  chr7_49848968     HCab    T    C        1      2        2 
   7  chr7_49848968     HPrz    T    C        1      2        2 
   7  chr7_49848968     ZBoe    T    C        0      0        2 
   7  chr7_49848968     ZGre    T    C        0      0        2 
   7  chr7_49848968     ZHar    T    C        0      0        2 
   7  chr7_49848968   Sample    T    C        0      0        2 
   7  chr7_49849873     AAsi    T    G        0      0        2 
   7  chr7_49849873     AKia    T    G        0      0        2 
   7  chr7_49849873     AOna    T    G      0.5      1        2 
   7  chr7_49849873     ASom    T    G        0      0        2 
   7  chr7_49849873     HCab    T    G        0      0        2 
   7  chr7_49849873     HPrz    T    G        0      0        2 
   7  chr7_49849873     ZBoe    T    G        0      0        2 
   7  chr7_49849873     ZGre    T    G        0      0        2 
   7  chr7_49849873     ZHar    T    G        0      0        2 
   7  chr7_49849873   Sample    T    G        0      0        2 
   7  chr7_49856448     AAsi    A    G        0      0        2 
   7  chr7_49856448     AKia    A    G      0.5      1        2 
   7  chr7_49856448     AOna    A    G      0.5      1        2 
   7  chr7_49856448     ASom    A    G        0      0        2 
   7  chr7_49856448     HCab    A    G        0      0        2 
   7  chr7_49856448     HPrz    A    G        0      0        2 
   7  chr7_49856448     ZBoe    A    G        0      0        2 
   7  chr7_49856448     ZGre    A    G        0      0        2 
   7  chr7_49856448     ZHar    A    G        0      0        2 
   7  chr7_49856448   Sample    A    G        0      0        2 
   7  chr7_49860935     AAsi    G    A        0      0        2 
   7  chr7_49860935     AKia    G    A      0.5      1        2 
   7  chr7_49860935     AOna    G    A        0      0        2 
   7  chr7_49860935     ASom    G    A        0      0        2 
   7  chr7_49860935     HCab    G    A        0      0        2 
   7  chr7_49860935     HPrz    G    A        0      0        2 
   7  chr7_49860935     ZBoe    G    A        0      0        2 
   7  chr7_49860935     ZGre    G    A        0      0        2 
   7  chr7_49860935     ZHar    G    A        0      0        2 
   7  chr7_49860935   Sample    G    A        0      0        2 
   7  chr7_49876419     AAsi    T    G        1      2        2 
   7  chr7_49876419     AKia    T    G        0      0        2 
   7  chr7_49876419     AOna    T    G        0      0        2 
   7  chr7_49876419     ASom    T    G        0      0        2 
   7  chr7_49876419     HCab    T    G        0      0        2 
   7  chr7_49876419     HPrz    T    G        0      0        2 
   7  chr7_49876419     ZBoe    T    G        0      0        2 
   7  chr7_49876419     ZGre    T    G        0      0        2 
   7  chr7_49876419     ZHar    T    G        0      0        2 
   7  chr7_49876419   Sample    T    G        0      0        2 
   7  chr7_49877247     AAsi    T    C        0      0        2 
   7  chr7_49877247     AKia    T    C        0      0        2 
   7  chr7_49877247     AOna    T    C      0.5      1        2 
   7  chr7_49877247     ASom    T    C        0      0        2 
   7  chr7_49877247     HCab    T    C        0      0        2 
   7  chr7_49877247     HPrz    T    C        0      0        2 
   7  chr7_49877247     ZBoe    T    C        0      0        2 
   7  chr7_49877247     ZGre    T    C        0      0        2 
   7  chr7_49877247     ZHar    T    C        0      0        2 
   7  chr7_49877247   Sample    T    C        0      0        2 
   7  chr7_49880679     AAsi    A    G        0      0        2 
   7  chr7_49880679     AKia    A    G        1      2        2 
   7  chr7_49880679     AOna    A    G        1      2        2 
   7  chr7_49880679     ASom    A    G        0      0        2 
   7  chr7_49880679     HCab    A    G        0      0        2 
   7  chr7_49880679     HPrz    A    G        0      0        2 
   7  chr7_49880679     ZBoe    A    G        0      0        2 
   7  chr7_49880679     ZGre    A    G        0      0        2 
   7  chr7_49880679     ZHar    A    G        0      0        2 
   7  chr7_49880679   Sample    A    G        0      0        2 
   7  chr7_49915599     AAsi    C    G        0      0        2 
   7  chr7_49915599     AKia    C    G        0      0        2 
   7  chr7_49915599     AOna    C    G        0      0        2 
   7  chr7_49915599     ASom    C    G        0      0        2 
   7  chr7_49915599     HCab    C    G        0      0        2 
   7  chr7_49915599     HPrz    C    G        0      0        2 
   7  chr7_49915599     ZBoe    C    G        0      0        2 
   7  chr7_49915599     ZGre    C    G        1      2        2 
   7  chr7_49915599     ZHar    C    G        0      0        2 
   7  chr7_49915599   Sample    C    G        0      0        2 
   7  chr7_49918179     AAsi    A    G        1      2        2 
   7  chr7_49918179     AKia    A    G        0      0        2 
   7  chr7_49918179     AOna    A    G        0      0        2 
   7  chr7_49918179     ASom    A    G        0      0        2 
   7  chr7_49918179     HCab    A    G        0      0        2 
   7  chr7_49918179     HPrz    A    G        0      0        2 
   7  chr7_49918179     ZBoe    A    G        0      0        2 
   7  chr7_49918179     ZGre    A    G        0      0        2 
   7  chr7_49918179     ZHar    A    G        0      0        2 
   7  chr7_49918179   Sample    A    G        0      0        2 
   7  chr7_49923003     AAsi    A    G        1      2        2 
   7  chr7_49923003     AKia    A    G        0      0        2 
   7  chr7_49923003     AOna    A    G        0      0        2 
   7  chr7_49923003     ASom    A    G        1      2        2 
   7  chr7_49923003     HCab    A    G        0      0        2 
   7  chr7_49923003     HPrz    A    G        0      0        2 
   7  chr7_49923003     ZBoe    A    G        0      0        2 
   7  chr7_49923003     ZGre    A    G        0      0        2 
   7  chr7_49923003     ZHar    A    G        0      0        2 
   7  chr7_49923003   Sample    A    G        1      2        2 
   7  chr7_49925256     AAsi    G    A        0      0        2 
   7  chr7_49925256     AKia    G    A        0      0        2 
   7  chr7_49925256     AOna    G    A        0      0        2 
   7  chr7_49925256     ASom    G    A        0      0        2 
   7  chr7_49925256     HCab    G    A        0      0        2 
   7  chr7_49925256     HPrz    G    A        0      0        2 
   7  chr7_49925256     ZBoe    G    A        0      0        2 
   7  chr7_49925256     ZGre    G    A        0      0        2 
   7  chr7_49925256     ZHar    G    A        1      2        2 
   7  chr7_49925256   Sample    G    A        0      0        2 
   7  chr7_49941471     AAsi    G    A        0      0        2 
   7  chr7_49941471     AKia    G    A        0      0        2 
   7  chr7_49941471     AOna    G    A        0      0        2 
   7  chr7_49941471     ASom    G    A        0      0        2 
   7  chr7_49941471     HCab    G    A        0      0        2 
   7  chr7_49941471     HPrz    G    A        0      0        2 
   7  chr7_49941471     ZBoe    G    A        0      0        2 
   7  chr7_49941471     ZGre    G    A        0      0        2 
   7  chr7_49941471     ZHar    G    A        1      2        2 
   7  chr7_49941471   Sample    G    A        0      0        2 
   7  chr7_49947291     AAsi    A    G      0.5      1        2 
   7  chr7_49947291     AKia    A    G        0      0        2 
   7  chr7_49947291     AOna    A    G        0      0        2 
   7  chr7_49947291     ASom    A    G        0      0        2 
   7  chr7_49947291     HCab    A    G        0      0        2 
   7  chr7_49947291     HPrz    A    G        0      0        2 
   7  chr7_49947291     ZBoe    A    G        0      0        2 
   7  chr7_49947291     ZGre    A    G        0      0        2 
   7  chr7_49947291     ZHar    A    G        0      0        2 
   7  chr7_49947291   Sample    A    G        0      0        2 
   7  chr7_49949454     AAsi    C    G        0      0        2 
   7  chr7_49949454     AKia    C    G        1      2        2 
   7  chr7_49949454     AOna    C    G        0      0        2 
   7  chr7_49949454     ASom    C    G        0      0        2 
   7  chr7_49949454     HCab    C    G        0      0        2 
   7  chr7_49949454     HPrz    C    G        0      0        2 
   7  chr7_49949454     ZBoe    C    G        0      0        2 
   7  chr7_49949454     ZGre    C    G        0      0        2 
   7  chr7_49949454     ZHar    C    G        0      0        2 
   7  chr7_49949454   Sample    C    G        0      0        2 
   7  chr7_49951694     AAsi    T    C        0      0        2 
   7  chr7_49951694     AKia    T    C        0      0        2 
   7  chr7_49951694     AOna    T    C      0.5      1        2 
   7  chr7_49951694     ASom    T    C        0      0        2 
   7  chr7_49951694     HCab    T    C        0      0        2 
   7  chr7_49951694     HPrz    T    C        0      0        2 
   7  chr7_49951694     ZBoe    T    C        0      0        2 
   7  chr7_49951694     ZGre    T    C        0      0        2 
   7  chr7_49951694     ZHar    T    C        0      0        2 
   7  chr7_49951694   Sample    T    C        0      0        2 
   7  chr7_49951756     AAsi    G    T        0      0        2 
   7  chr7_49951756     AKia    G    T      0.5      1        2 
   7  chr7_49951756     AOna    G    T        0      0        2 
   7  chr7_49951756     ASom    G    T        0      0        2 
   7  chr7_49951756     HCab    G    T        0      0        2 
   7  chr7_49951756     HPrz    G    T        0      0        2 
   7  chr7_49951756     ZBoe    G    T        0      0        2 
   7  chr7_49951756     ZGre    G    T        0      0        2 
   7  chr7_49951756     ZHar    G    T        0      0        2 
   7  chr7_49951756   Sample    G    T        0      0        2 
   7  chr7_49953034     AAsi    C    G        0      0        2 
   7  chr7_49953034     AKia    C    G        0      0        2 
   7  chr7_49953034     AOna    C    G        0      0        2 
   7  chr7_49953034     ASom    C    G        0      0        2 
   7  chr7_49953034     HCab    C    G        0      0        2 
   7  chr7_49953034     HPrz    C    G        0      0        2 
   7  chr7_49953034     ZBoe    C    G        0      0        2 
   7  chr7_49953034     ZGre    C    G        0      0        2 
   7  chr7_49953034     ZHar    C    G        1      2        2 
   7  chr7_49953034   Sample    C    G        0      0        2 
   7  chr7_49958924     AAsi    A    G        0      0        2 
   7  chr7_49958924     AKia    A    G        0      0        2 
   7  chr7_49958924     AOna    A    G        0      0        2 
   7  chr7_49958924     ASom    A    G        0      0        2 
   7  chr7_49958924     HCab    A    G      0.5      1        2 
   7  chr7_49958924     HPrz    A    G        0      0        2 
   7  chr7_49958924     ZBoe    A    G        0      0        2 
   7  chr7_49958924     ZGre    A    G        0      0        2 
   7  chr7_49958924     ZHar    A    G        0      0        2 
   7  chr7_49958924   Sample    A    G        0      0        2 
   7  chr7_49961143     AAsi    G    C        1      2        2 
   7  chr7_49961143     AKia    G    C        1      2        2 
   7  chr7_49961143     AOna    G    C        0      0        2 
   7  chr7_49961143     ASom    G    C        1      2        2 
   7  chr7_49961143     HCab    G    C        0      0        2 
   7  chr7_49961143     HPrz    G    C        0      0        2 
   7  chr7_49961143     ZBoe    G    C        0      0        2 
   7  chr7_49961143     ZGre    G    C        0      0        2 
   7  chr7_49961143     ZHar    G    C        0      0        2 
   7  chr7_49961143   Sample    G    C        1      2        2 
   7  chr7_49961421     AAsi    G    A        0      0        2 
   7  chr7_49961421     AKia    G    A        1      2        2 
   7  chr7_49961421     AOna    G    A        0      0        2 
   7  chr7_49961421     ASom    G    A        0      0        2 
   7  chr7_49961421     HCab    G    A        0      0        2 
   7  chr7_49961421     HPrz    G    A        0      0        2 
   7  chr7_49961421     ZBoe    G    A        0      0        2 
   7  chr7_49961421     ZGre    G    A        0      0        2 
   7  chr7_49961421     ZHar    G    A        0      0        2 
   7  chr7_49961421   Sample    G    A        0      0        2 
   7  chr7_49963896     AAsi    T    C        0      0        2 
   7  chr7_49963896     AKia    T    C        0      0        2 
   7  chr7_49963896     AOna    T    C        0      0        2 
   7  chr7_49963896     ASom    T    C        0      0        2 
   7  chr7_49963896     HCab    T    C      0.5      1        2 
   7  chr7_49963896     HPrz    T    C        0      0        2 
   7  chr7_49963896     ZBoe    T    C        0      0        2 
   7  chr7_49963896     ZGre    T    C        0      0        2 
   7  chr7_49963896     ZHar    T    C        0      0        2 
   7  chr7_49963896   Sample    T    C        0      0        2 
   7  chr7_49974454     AAsi    A    G        0      0        2 
   7  chr7_49974454     AKia    A    G        0      0        2 
   7  chr7_49974454     AOna    A    G        0      0        2 
   7  chr7_49974454     ASom    A    G        0      0        2 
   7  chr7_49974454     HCab    A    G        0      0        2 
   7  chr7_49974454     HPrz    A    G        0      0        2 
   7  chr7_49974454     ZBoe    A    G        0      0        2 
   7  chr7_49974454     ZGre    A    G        0      0        2 
   7  chr7_49974454     ZHar    A    G        1      2        2 
   7  chr7_49974454   Sample    A    G        0      0        2 
   7  chr7_49974860     AAsi    T    C        0      0        2 
   7  chr7_49974860     AKia    T    C        0      0        2 
   7  chr7_49974860     AOna    T    C        0      0        2 
   7  chr7_49974860     ASom    T    C        0      0        2 
   7  chr7_49974860     HCab    T    C        1      2        2 
   7  chr7_49974860     HPrz    T    C        1      2        2 
   7  chr7_49974860     ZBoe    T    C        0      0        2 
   7  chr7_49974860     ZGre    T    C        0      0        2 
   7  chr7_49974860     ZHar    T    C        0      0        2 
   7  chr7_49974860   Sample    T    C        0      0        2 
   7  chr7_49975632     AAsi    G    C        0      0        2 
   7  chr7_49975632     AKia    G    C        0      0        2 
   7  chr7_49975632     AOna    G    C        0      0        2 
   7  chr7_49975632     ASom    G    C        0      0        2 
   7  chr7_49975632     HCab    G    C      0.5      1        2 
   7  chr7_49975632     HPrz    G    C      0.5      1        2 
   7  chr7_49975632     ZBoe    G    C        0      0        2 
   7  chr7_49975632     ZGre    G    C        0      0        2 
   7  chr7_49975632     ZHar    G    C        0      0        2 
   7  chr7_49975632   Sample    G    C        0      0        2 
   7  chr7_49984439     AAsi    A    G        0      0        2 
   7  chr7_49984439     AKia    A    G        0      0        2 
   7  chr7_49984439     AOna    A    G        0      0        2 
   7  chr7_49984439     ASom    A    G        0      0        2 
   7  chr7_49984439     HCab    A    G        1      2        2 
   7  chr7_49984439     HPrz    A    G        1      2        2 
   7  chr7_49984439     ZBoe    A    G        0      0        2 
   7  chr7_49984439     ZGre    A    G        0      0        2 
   7  chr7_49984439     ZHar    A    G        0      0        2 
   7  chr7_49984439   Sample    A    G        0      0        2 
   7  chr7_49991155     AAsi    T    C        0      0        2 
   7  chr7_49991155     AKia    T    C        0      0        2 
   7  chr7_49991155     AOna    T    C        1      2        2 
   7  chr7_49991155     ASom    T    C        0      0        2 
   7  chr7_49991155     HCab    T    C        0      0        2 
   7  chr7_49991155     HPrz    T    C        0      0        2 
   7  chr7_49991155     ZBoe    T    C        0      0        2 
   7  chr7_49991155     ZGre    T    C        0      0        2 
   7  chr7_49991155     ZHar    T    C        0      0        2 
   7  chr7_49991155   Sample    T    C        0      0        2 
   7  chr7_49995568     AAsi    G    A        0      0        2 
   7  chr7_49995568     AKia    G    A        0      0        2 
   7  chr7_49995568     AOna    G    A        0      0        2 
   7  chr7_49995568     ASom    G    A        0      0        2 
   7  chr7_49995568     HCab    G    A        1      2        2 
   7  chr7_49995568     HPrz    G    A        1      2        2 
   7  chr7_49995568     ZBoe    G    A        0      0        2 
   7  chr7_49995568     ZGre    G    A        0      0        2 
   7  chr7_49995568     ZHar    G    A        0      0        2 
   7  chr7_49995568   Sample    G    A        0      0        2 
   7  chr7_49998792     AAsi    G    T        0      0        2 
   7  chr7_49998792     AKia    G    T        0      0        2 
   7  chr7_49998792     AOna    G    T        0      0        2 
   7  chr7_49998792     ASom    G    T        0      0        2 
   7  chr7_49998792     HCab    G    T        0      0        2 
   7  chr7_49998792     HPrz    G    T        0      0        2 
   7  chr7_49998792     ZBoe    G    T        0      0        2 
   7  chr7_49998792     ZGre    G    T        0      0        2 
   7  chr7_49998792     ZHar    G    T      0.5      1        2 
   7  chr7_49998792   Sample    G    T        0      0        2 
   7  chr7_50007001     AAsi    A    G        0      0        2 
   7  chr7_50007001     AKia    A    G        0      0        2 
   7  chr7_50007001     AOna    A    G        0      0        2 
   7  chr7_50007001     ASom    A    G        0      0        2 
   7  chr7_50007001     HCab    A    G        0      0        2 
   7  chr7_50007001     HPrz    A    G        0      0        2 
   7  chr7_50007001     ZBoe    A    G        1      2        2 
   7  chr7_50007001     ZGre    A    G        0      0        2 
   7  chr7_50007001     ZHar    A    G        0      0        2 
   7  chr7_50007001   Sample    A    G        0      0        2 
   7  chr7_50011223     AAsi    G    C      0.5      1        2 
   7  chr7_50011223     AKia    G    C        0      0        2 
   7  chr7_50011223     AOna    G    C        0      0        2 
   7  chr7_50011223     ASom    G    C        0      0        2 
   7  chr7_50011223     HCab    G    C        0      0        2 
   7  chr7_50011223     HPrz    G    C        0      0        2 
   7  chr7_50011223     ZBoe    G    C        0      0        2 
   7  chr7_50011223     ZGre    G    C        0      0        2 
   7  chr7_50011223     ZHar    G    C        0      0        2 
   7  chr7_50011223   Sample    G    C        1      2        2 
   7  chr7_50013141     AAsi    A    T        0      0        2 
   7  chr7_50013141     AKia    A    T        0      0        2 
   7  chr7_50013141     AOna    A    T        0      0        2 
   7  chr7_50013141     ASom    A    T        0      0        2 
   7  chr7_50013141     HCab    A    T        0      0        2 
   7  chr7_50013141     HPrz    A    T        0      0        2 
   7  chr7_50013141     ZBoe    A    T        0      0        2 
   7  chr7_50013141     ZGre    A    T        0      0        2 
   7  chr7_50013141     ZHar    A    T      0.5      1        2 
   7  chr7_50013141   Sample    A    T        0      0        2 
   7  chr7_50015788     AAsi    A    T        0      0        2 
   7  chr7_50015788     AKia    A    T        0      0        2 
   7  chr7_50015788     AOna    A    T      0.5      1        2 
   7  chr7_50015788     ASom    A    T        0      0        2 
   7  chr7_50015788     HCab    A    T        0      0        2 
   7  chr7_50015788     HPrz    A    T        0      0        2 
   7  chr7_50015788     ZBoe    A    T        0      0        2 
   7  chr7_50015788     ZGre    A    T        0      0        2 
   7  chr7_50015788     ZHar    A    T        0      0        2 
   7  chr7_50015788   Sample    A    T        0      0        2 
   7  chr7_50021402     AAsi    G    C        0      0        2 
   7  chr7_50021402     AKia    G    C        0      0        2 
   7  chr7_50021402     AOna    G    C        0      0        2 
   7  chr7_50021402     ASom    G    C        0      0        2 
   7  chr7_50021402     HCab    G    C        1      2        2 
   7  chr7_50021402     HPrz    G    C        1      2        2 
   7  chr7_50021402     ZBoe    G    C        0      0        2 
   7  chr7_50021402     ZGre    G    C        0      0        2 
   7  chr7_50021402     ZHar    G    C        0      0        2 
   7  chr7_50021402   Sample    G    C        0      0        2 
   7  chr7_50024947     AAsi    T    C        0      0        2 
   7  chr7_50024947     AKia    T    C        0      0        2 
   7  chr7_50024947     AOna    T    C        0      0        2 
   7  chr7_50024947     ASom    T    C        1      2        2 
   7  chr7_50024947     HCab    T    C        1      2        2 
   7  chr7_50024947     HPrz    T    C        1      2        2 
   7  chr7_50024947     ZBoe    T    C        0      0        2 
   7  chr7_50024947     ZGre    T    C        0      0        2 
   7  chr7_50024947     ZHar    T    C        0      0        2 
   7  chr7_50024947   Sample    T    C        0      0        2 
   7  chr7_50028489     AAsi    C    G        0      0        2 
   7  chr7_50028489     AKia    C    G        0      0        2 
   7  chr7_50028489     AOna    C    G        0      0        2 
   7  chr7_50028489     ASom    C    G        1      2        2 
   7  chr7_50028489     HCab    C    G        0      0        2 
   7  chr7_50028489     HPrz    C    G        0      0        2 
   7  chr7_50028489     ZBoe    C    G        0      0        2 
   7  chr7_50028489     ZGre    C    G        0      0        2 
   7  chr7_50028489     ZHar    C    G        0      0        2 
   7  chr7_50028489   Sample    C    G        0      0        2 
   7  chr7_50031876     AAsi    C    T        0      0        2 
   7  chr7_50031876     AKia    C    T        0      0        2 
   7  chr7_50031876     AOna    C    T        0      0        2 
   7  chr7_50031876     ASom    C    T        0      0        2 
   7  chr7_50031876     HCab    C    T        1      2        2 
   7  chr7_50031876     HPrz    C    T        1      2        2 
   7  chr7_50031876     ZBoe    C    T        0      0        2 
   7  chr7_50031876     ZGre    C    T        0      0        2 
   7  chr7_50031876     ZHar    C    T        0      0        2 
   7  chr7_50031876   Sample    C    T        0      0        2 
   7  chr7_50038567     AAsi    G    A        0      0        2 
   7  chr7_50038567     AKia    G    A        0      0        2 
   7  chr7_50038567     AOna    G    A      0.5      1        2 
   7  chr7_50038567     ASom    G    A        0      0        2 
   7  chr7_50038567     HCab    G    A        0      0        2 
   7  chr7_50038567     HPrz    G    A        0      0        2 
   7  chr7_50038567     ZBoe    G    A        0      0        2 
   7  chr7_50038567     ZGre    G    A        0      0        2 
   7  chr7_50038567     ZHar    G    A        0      0        2 
   7  chr7_50038567   Sample    G    A        0      0        2 
   7  chr7_50056542     AAsi    G    T        0      0        2 
   7  chr7_50056542     AKia    G    T        1      2        2 
   7  chr7_50056542     AOna    G    T        0      0        2 
   7  chr7_50056542     ASom    G    T        0      0        2 
   7  chr7_50056542     HCab    G    T        0      0        2 
   7  chr7_50056542     HPrz    G    T        0      0        2 
   7  chr7_50056542     ZBoe    G    T        0      0        2 
   7  chr7_50056542     ZGre    G    T        0      0        2 
   7  chr7_50056542     ZHar    G    T        0      0        2 
   7  chr7_50056542   Sample    G    T        0      0        2 
   7  chr7_50083752     AAsi    A    G        0      0        2 
   7  chr7_50083752     AKia    A    G        0      0        2 
   7  chr7_50083752     AOna    A    G        0      0        2 
   7  chr7_50083752     ASom    A    G        0      0        2 
   7  chr7_50083752     HCab    A    G        0      0        2 
   7  chr7_50083752     HPrz    A    G        0      0        2 
   7  chr7_50083752     ZBoe    A    G        1      2        2 
   7  chr7_50083752     ZGre    A    G        0      0        2 
   7  chr7_50083752     ZHar    A    G        0      0        2 
   7  chr7_50083752   Sample    A    G        0      0        2 
   7  chr7_50131759     AAsi    T    G        0      0        2 
   7  chr7_50131759     AKia    T    G        0      0        2 
   7  chr7_50131759     AOna    T    G        0      0        2 
   7  chr7_50131759     ASom    T    G        0      0        2 
   7  chr7_50131759     HCab    T    G        0      0        2 
   7  chr7_50131759     HPrz    T    G        0      0        2 
   7  chr7_50131759     ZBoe    T    G        0      0        2 
   7  chr7_50131759     ZGre    T    G        0      0        2 
   7  chr7_50131759     ZHar    T    G        1      2        2 
   7  chr7_50131759   Sample    T    G        0      0        2 
   7  chr7_50136397     AAsi    T    C        0      0        2 
   7  chr7_50136397     AKia    T    C        0      0        2 
   7  chr7_50136397     AOna    T    C        0      0        2 
   7  chr7_50136397     ASom    T    C        0      0        2 
   7  chr7_50136397     HCab    T    C        1      2        2 
   7  chr7_50136397     HPrz    T    C        1      2        2 
   7  chr7_50136397     ZBoe    T    C        0      0        2 
   7  chr7_50136397     ZGre    T    C        0      0        2 
   7  chr7_50136397     ZHar    T    C        0      0        2 
   7  chr7_50136397   Sample    T    C        0      0        2 
   7  chr7_50138156     AAsi    G    A        0      0        2 
   7  chr7_50138156     AKia    G    A        0      0        2 
   7  chr7_50138156     AOna    G    A        0      0        2 
   7  chr7_50138156     ASom    G    A        1      2        2 
   7  chr7_50138156     HCab    G    A        0      0        2 
   7  chr7_50138156     HPrz    G    A        0      0        2 
   7  chr7_50138156     ZBoe    G    A        0      0        2 
   7  chr7_50138156     ZGre    G    A        0      0        2 
   7  chr7_50138156     ZHar    G    A        0      0        2 
   7  chr7_50138156   Sample    G    A        0      0        2 
   7  chr7_50138585     AAsi    T    C        0      0        2 
   7  chr7_50138585     AKia    T    C        0      0        2 
   7  chr7_50138585     AOna    T    C        0      0        2 
   7  chr7_50138585     ASom    T    C        0      0        2 
   7  chr7_50138585     HCab    T    C      0.5      1        2 
   7  chr7_50138585     HPrz    T    C      0.5      1        2 
   7  chr7_50138585     ZBoe    T    C        0      0        2 
   7  chr7_50138585     ZGre    T    C        0      0        2 
   7  chr7_50138585     ZHar    T    C        0      0        2 
   7  chr7_50138585   Sample    T    C        0      0        2 
   7  chr7_50138983     AAsi    C    G        0      0        2 
   7  chr7_50138983     AKia    C    G        0      0        2 
   7  chr7_50138983     AOna    C    G        0      0        2 
   7  chr7_50138983     ASom    C    G        0      0        2 
   7  chr7_50138983     HCab    C    G        1      2        2 
   7  chr7_50138983     HPrz    C    G        1      2        2 
   7  chr7_50138983     ZBoe    C    G        0      0        2 
   7  chr7_50138983     ZGre    C    G        0      0        2 
   7  chr7_50138983     ZHar    C    G        0      0        2 
   7  chr7_50138983   Sample    C    G        0      0        2 
   7  chr7_50147935     AAsi    C    T        0      0        2 
   7  chr7_50147935     AKia    C    T        0      0        2 
   7  chr7_50147935     AOna    C    T        0      0        2 
   7  chr7_50147935     ASom    C    T        0      0        2 
   7  chr7_50147935     HCab    C    T        1      2        2 
   7  chr7_50147935     HPrz    C    T        1      2        2 
   7  chr7_50147935     ZBoe    C    T        0      0        2 
   7  chr7_50147935     ZGre    C    T        0      0        2 
   7  chr7_50147935     ZHar    C    T        0      0        2 
   7  chr7_50147935   Sample    C    T        0      0        2 
   7  chr7_50149791     AAsi    C    G        0      0        2 
   7  chr7_50149791     AKia    C    G        0      0        2 
   7  chr7_50149791     AOna    C    G        0      0        2 
   7  chr7_50149791     ASom    C    G        0      0        2 
   7  chr7_50149791     HCab    C    G        1      2        2 
   7  chr7_50149791     HPrz    C    G        1      2        2 
   7  chr7_50149791     ZBoe    C    G        0      0        2 
   7  chr7_50149791     ZGre    C    G        0      0        2 
   7  chr7_50149791     ZHar    C    G        0      0        2 
   7  chr7_50149791   Sample    C    G        0      0        2 
   7  chr7_50153730     AAsi    T    C        0      0        2 
   7  chr7_50153730     AKia    T    C        0      0        2 
   7  chr7_50153730     AOna    T    C        0      0        2 
   7  chr7_50153730     ASom    T    C        0      0        2 
   7  chr7_50153730     HCab    T    C        0      0        2 
   7  chr7_50153730     HPrz    T    C      0.5      1        2 
   7  chr7_50153730     ZBoe    T    C        0      0        2 
   7  chr7_50153730     ZGre    T    C        0      0        2 
   7  chr7_50153730     ZHar    T    C        0      0        2 
   7  chr7_50153730   Sample    T    C        0      0        2 
   7  chr7_50155989     AAsi    G    T        0      0        2 
   7  chr7_50155989     AKia    G    T        0      0        2 
   7  chr7_50155989     AOna    G    T        0      0        2 
   7  chr7_50155989     ASom    G    T        1      2        2 
   7  chr7_50155989     HCab    G    T        0      0        2 
   7  chr7_50155989     HPrz    G    T        0      0        2 
   7  chr7_50155989     ZBoe    G    T        0      0        2 
   7  chr7_50155989     ZGre    G    T        0      0        2 
   7  chr7_50155989     ZHar    G    T        0      0        2 
   7  chr7_50155989   Sample    G    T        0      0        2 
   7  chr7_50158361     AAsi    T    C        1      2        2 
   7  chr7_50158361     AKia    T    C        0      0        2 
   7  chr7_50158361     AOna    T    C        0      0        2 
   7  chr7_50158361     ASom    T    C        1      2        2 
   7  chr7_50158361     HCab    T    C        0      0        2 
   7  chr7_50158361     HPrz    T    C        0      0        2 
   7  chr7_50158361     ZBoe    T    C        0      0        2 
   7  chr7_50158361     ZGre    T    C        0      0        2 
   7  chr7_50158361     ZHar    T    C        0      0        2 
   7  chr7_50158361   Sample    T    C        1      2        2 
   7  chr7_50161304     AAsi    G    C        0      0        2 
   7  chr7_50161304     AKia    G    C        0      0        2 
   7  chr7_50161304     AOna    G    C        0      0        2 
   7  chr7_50161304     ASom    G    C        0      0        2 
   7  chr7_50161304     HCab    G    C        0      0        2 
   7  chr7_50161304     HPrz    G    C        0      0        2 
   7  chr7_50161304     ZBoe    G    C        1      2        2 
   7  chr7_50161304     ZGre    G    C        0      0        2 
   7  chr7_50161304     ZHar    G    C        0      0        2 
   7  chr7_50161304   Sample    G    C        0      0        2 
   7  chr7_50164173     AAsi    A    G        0      0        2 
   7  chr7_50164173     AKia    A    G        1      2        2 
   7  chr7_50164173     AOna    A    G      0.5      1        2 
   7  chr7_50164173     ASom    A    G        0      0        2 
   7  chr7_50164173     HCab    A    G        0      0        2 
   7  chr7_50164173     HPrz    A    G        0      0        2 
   7  chr7_50164173     ZBoe    A    G        0      0        2 
   7  chr7_50164173     ZGre    A    G        0      0        2 
   7  chr7_50164173     ZHar    A    G        0      0        2 
   7  chr7_50164173   Sample    A    G        0      0        2 
   7  chr7_50170203     AAsi    A    G        0      0        2 
   7  chr7_50170203     AKia    A    G        1      2        2 
   7  chr7_50170203     AOna    A    G      0.5      1        2 
   7  chr7_50170203     ASom    A    G        0      0        2 
   7  chr7_50170203     HCab    A    G        0      0        2 
   7  chr7_50170203     HPrz    A    G        0      0        2 
   7  chr7_50170203     ZBoe    A    G        0      0        2 
   7  chr7_50170203     ZGre    A    G        0      0        2 
   7  chr7_50170203     ZHar    A    G        0      0        2 
   7  chr7_50170203   Sample    A    G        0      0        2 
   7  chr7_50183452     AAsi    T    C      0.5      1        2 
   7  chr7_50183452     AKia    T    C        0      0        2 
   7  chr7_50183452     AOna    T    C        0      0        2 
   7  chr7_50183452     ASom    T    C        0      0        2 
   7  chr7_50183452     HCab    T    C        0      0        2 
   7  chr7_50183452     HPrz    T    C        0      0        2 
   7  chr7_50183452     ZBoe    T    C        0      0        2 
   7  chr7_50183452     ZGre    T    C        0      0        2 
   7  chr7_50183452     ZHar    T    C        0      0        2 
   7  chr7_50183452   Sample    T    C        1      2        2 
   7  chr7_50190369     AAsi    C    T        1      2        2 
   7  chr7_50190369     AKia    C    T        0      0        2 
   7  chr7_50190369     AOna    C    T        0      0        2 
   7  chr7_50190369     ASom    C    T        1      2        2 
   7  chr7_50190369     HCab    C    T        0      0        2 
   7  chr7_50190369     HPrz    C    T        0      0        2 
   7  chr7_50190369     ZBoe    C    T        0      0        2 
   7  chr7_50190369     ZGre    C    T        0      0        2 
   7  chr7_50190369     ZHar    C    T        0      0        2 
   7  chr7_50190369   Sample    C    T        1      2        2 
   7  chr7_50190996     AAsi    T    C        0      0        2 
   7  chr7_50190996     AKia    T    C        0      0        2 
   7  chr7_50190996     AOna    T    C        0      0        2 
   7  chr7_50190996     ASom    T    C        0      0        2 
   7  chr7_50190996     HCab    T    C        1      2        2 
   7  chr7_50190996     HPrz    T    C      0.5      1        2 
   7  chr7_50190996     ZBoe    T    C        0      0        2 
   7  chr7_50190996     ZGre    T    C        0      0        2 
   7  chr7_50190996     ZHar    T    C        0      0        2 
   7  chr7_50190996   Sample    T    C        0      0        2 
   7  chr7_50201569     AAsi    C    T        1      2        2 
   7  chr7_50201569     AKia    C    T        0      0        2 
   7  chr7_50201569     AOna    C    T        0      0        2 
   7  chr7_50201569     ASom    C    T        1      2        2 
   7  chr7_50201569     HCab    C    T        0      0        2 
   7  chr7_50201569     HPrz    C    T        0      0        2 
   7  chr7_50201569     ZBoe    C    T        0      0        2 
   7  chr7_50201569     ZGre    C    T        0      0        2 
   7  chr7_50201569     ZHar    C    T        0      0        2 
   7  chr7_50201569   Sample    C    T        1      2        2 
   7  chr7_50216346     AAsi    G    A        0      0        2 
   7  chr7_50216346     AKia    G    A        1      2        2 
   7  chr7_50216346     AOna    G    A        0      0        2 
   7  chr7_50216346     ASom    G    A        0      0        2 
   7  chr7_50216346     HCab    G    A        0      0        2 
   7  chr7_50216346     HPrz    G    A        0      0        2 
   7  chr7_50216346     ZBoe    G    A        0      0        2 
   7  chr7_50216346     ZGre    G    A        0      0        2 
   7  chr7_50216346     ZHar    G    A        0      0        2 
   7  chr7_50216346   Sample    G    A        0      0        2 
   7  chr7_50227301     AAsi    G    A        0      0        2 
   7  chr7_50227301     AKia    G    A        0      0        2 
   7  chr7_50227301     AOna    G    A        1      2        2 
   7  chr7_50227301     ASom    G    A        0      0        2 
   7  chr7_50227301     HCab    G    A        1      2        2 
   7  chr7_50227301     HPrz    G    A        1      2        2 
   7  chr7_50227301     ZBoe    G    A        0      0        2 
   7  chr7_50227301     ZGre    G    A        0      0        2 
   7  chr7_50227301     ZHar    G    A        0      0        2 
   7  chr7_50227301   Sample    G    A        0      0        2 
   7  chr7_50239253     AAsi    A    G        0      0        2 
   7  chr7_50239253     AKia    A    G        0      0        2 
   7  chr7_50239253     AOna    A    G        0      0        2 
   7  chr7_50239253     ASom    A    G        0      0        2 
   7  chr7_50239253     HCab    A    G        0      0        2 
   7  chr7_50239253     HPrz    A    G        0      0        2 
   7  chr7_50239253     ZBoe    A    G        0      0        2 
   7  chr7_50239253     ZGre    A    G        1      2        2 
   7  chr7_50239253     ZHar    A    G        0      0        2 
   7  chr7_50239253   Sample    A    G        0      0        2 
   7  chr7_50244485     AAsi    A    G        0      0        2 
   7  chr7_50244485     AKia    A    G        0      0        2 
   7  chr7_50244485     AOna    A    G        0      0        2 
   7  chr7_50244485     ASom    A    G        0      0        2 
   7  chr7_50244485     HCab    A    G        0      0        2 
   7  chr7_50244485     HPrz    A    G        0      0        2 
   7  chr7_50244485     ZBoe    A    G        0      0        2 
   7  chr7_50244485     ZGre    A    G        1      2        2 
   7  chr7_50244485     ZHar    A    G        0      0        2 
   7  chr7_50244485   Sample    A    G        0      0        2 
   7  chr7_50251245     AAsi    G    T        0      0        2 
   7  chr7_50251245     AKia    G    T        1      2        2 
   7  chr7_50251245     AOna    G    T        0      0        2 
   7  chr7_50251245     ASom    G    T        0      0        2 
   7  chr7_50251245     HCab    G    T        0      0        2 
   7  chr7_50251245     HPrz    G    T        0      0        2 
   7  chr7_50251245     ZBoe    G    T        0      0        2 
   7  chr7_50251245     ZGre    G    T        0      0        2 
   7  chr7_50251245     ZHar    G    T        0      0        2 
   7  chr7_50251245   Sample    G    T        0      0        2 
   7  chr7_50264352     AAsi    G    A        0      0        2 
   7  chr7_50264352     AKia    G    A        0      0        2 
   7  chr7_50264352     AOna    G    A        0      0        2 
   7  chr7_50264352     ASom    G    A        0      0        2 
   7  chr7_50264352     HCab    G    A        0      0        2 
   7  chr7_50264352     HPrz    G    A        0      0        2 
   7  chr7_50264352     ZBoe    G    A        1      2        2 
   7  chr7_50264352     ZGre    G    A        0      0        2 
   7  chr7_50264352     ZHar    G    A        0      0        2 
   7  chr7_50264352   Sample    G    A        0      0        2 
   7  chr7_50265623     AAsi    G    A        0      0        2 
   7  chr7_50265623     AKia    G    A        1      2        2 
   7  chr7_50265623     AOna    G    A      0.5      1        2 
   7  chr7_50265623     ASom    G    A        0      0        2 
   7  chr7_50265623     HCab    G    A        0      0        2 
   7  chr7_50265623     HPrz    G    A        0      0        2 
   7  chr7_50265623     ZBoe    G    A        0      0        2 
   7  chr7_50265623     ZGre    G    A        0      0        2 
   7  chr7_50265623     ZHar    G    A        0      0        2 
   7  chr7_50265623   Sample    G    A        0      0        2 
   7  chr7_50278731     AAsi    T    C        0      0        2 
   7  chr7_50278731     AKia    T    C        0      0        2 
   7  chr7_50278731     AOna    T    C        0      0        2 
   7  chr7_50278731     ASom    T    C        0      0        2 
   7  chr7_50278731     HCab    T    C        1      2        2 
   7  chr7_50278731     HPrz    T    C        1      2        2 
   7  chr7_50278731     ZBoe    T    C        0      0        2 
   7  chr7_50278731     ZGre    T    C        0      0        2 
   7  chr7_50278731     ZHar    T    C        0      0        2 
   7  chr7_50278731   Sample    T    C        0      0        2 
   7  chr7_50303677     AAsi    A    T        0      0        2 
   7  chr7_50303677     AKia    A    T        0      0        2 
   7  chr7_50303677     AOna    A    T        1      2        2 
   7  chr7_50303677     ASom    A    T        0      0        2 
   7  chr7_50303677     HCab    A    T        0      0        2 
   7  chr7_50303677     HPrz    A    T        0      0        2 
   7  chr7_50303677     ZBoe    A    T        0      0        2 
   7  chr7_50303677     ZGre    A    T        0      0        2 
   7  chr7_50303677     ZHar    A    T        0      0        2 
   7  chr7_50303677   Sample    A    T        0      0        2 
   7  chr7_50307714     AAsi    A    G        0      0        2 
   7  chr7_50307714     AKia    A    G        0      0        2 
   7  chr7_50307714     AOna    A    G        0      0        2 
   7  chr7_50307714     ASom    A    G        0      0        2 
   7  chr7_50307714     HCab    A    G        1      2        2 
   7  chr7_50307714     HPrz    A    G      0.5      1        2 
   7  chr7_50307714     ZBoe    A    G        0      0        2 
   7  chr7_50307714     ZGre    A    G        0      0        2 
   7  chr7_50307714     ZHar    A    G        0      0        2 
   7  chr7_50307714   Sample    A    G        1      2        2 
   7  chr7_50309470     AAsi    C    T        0      0        2 
   7  chr7_50309470     AKia    C    T        0      0        2 
   7  chr7_50309470     AOna    C    T        0      0        2 
   7  chr7_50309470     ASom    C    T        0      0        2 
   7  chr7_50309470     HCab    C    T        1      2        2 
   7  chr7_50309470     HPrz    C    T        1      2        2 
   7  chr7_50309470     ZBoe    C    T        0      0        2 
   7  chr7_50309470     ZGre    C    T        0      0        2 
   7  chr7_50309470     ZHar    C    T        0      0        2 
   7  chr7_50309470   Sample    C    T        0      0        2 
   7  chr7_50324766     AAsi    G    A        0      0        2 
   7  chr7_50324766     AKia    G    A        0      0        2 
   7  chr7_50324766     AOna    G    A        0      0        2 
   7  chr7_50324766     ASom    G    A        0      0        2 
   7  chr7_50324766     HCab    G    A        0      0        2 
   7  chr7_50324766     HPrz    G    A        0      0        2 
   7  chr7_50324766     ZBoe    G    A        1      2        2 
   7  chr7_50324766     ZGre    G    A        1      2        2 
   7  chr7_50324766     ZHar    G    A        1      2        2 
   7  chr7_50324766   Sample    G    A        0      0        2 
   7  chr7_50324814     AAsi    C    A        0      0        2 
   7  chr7_50324814     AKia    C    A        0      0        2 
   7  chr7_50324814     AOna    C    A        0      0        2 
   7  chr7_50324814     ASom    C    A        0      0        2 
   7  chr7_50324814     HCab    C    A        0      0        2 
   7  chr7_50324814     HPrz    C    A        0      0        2 
   7  chr7_50324814     ZBoe    C    A        0      0        2 
   7  chr7_50324814     ZGre    C    A        1      2        2 
   7  chr7_50324814     ZHar    C    A        0      0        2 
   7  chr7_50324814   Sample    C    A        0      0        2 
   7  chr7_50325387     AAsi    C    T        0      0        2 
   7  chr7_50325387     AKia    C    T        0      0        2 
   7  chr7_50325387     AOna    C    T        0      0        2 
   7  chr7_50325387     ASom    C    T        0      0        2 
   7  chr7_50325387     HCab    C    T        1      2        2 
   7  chr7_50325387     HPrz    C    T        1      2        2 
   7  chr7_50325387     ZBoe    C    T        0      0        2 
   7  chr7_50325387     ZGre    C    T        0      0        2 
   7  chr7_50325387     ZHar    C    T        0      0        2 
   7  chr7_50325387   Sample    C    T        1      2        2 
   7  chr7_50334732     AAsi    G    A        0      0        2 
   7  chr7_50334732     AKia    G    A        0      0        2 
   7  chr7_50334732     AOna    G    A        0      0        2 
   7  chr7_50334732     ASom    G    A        0      0        2 
   7  chr7_50334732     HCab    G    A        1      2        2 
   7  chr7_50334732     HPrz    G    A        1      2        2 
   7  chr7_50334732     ZBoe    G    A        0      0        2 
   7  chr7_50334732     ZGre    G    A        0      0        2 
   7  chr7_50334732     ZHar    G    A        0      0        2 
   7  chr7_50334732   Sample    G    A        0      0        2 
   7  chr7_50347236     AAsi    A    G        0      0        2 
   7  chr7_50347236     AKia    A    G        0      0        2 
   7  chr7_50347236     AOna    A    G        0      0        2 
   7  chr7_50347236     ASom    A    G        0      0        2 
   7  chr7_50347236     HCab    A    G        1      2        2 
   7  chr7_50347236     HPrz    A    G        1      2        2 
   7  chr7_50347236     ZBoe    A    G        0      0        2 
   7  chr7_50347236     ZGre    A    G        0      0        2 
   7  chr7_50347236     ZHar    A    G        0      0        2 
   7  chr7_50347236   Sample    A    G        0      0        2 
   7  chr7_50351350     AAsi    G    A        0      0        2 
   7  chr7_50351350     AKia    G    A        0      0        2 
   7  chr7_50351350     AOna    G    A      0.5      1        2 
   7  chr7_50351350     ASom    G    A        0      0        2 
   7  chr7_50351350     HCab    G    A        0      0        2 
   7  chr7_50351350     HPrz    G    A        0      0        2 
   7  chr7_50351350     ZBoe    G    A        0      0        2 
   7  chr7_50351350     ZGre    G    A        0      0        2 
   7  chr7_50351350     ZHar    G    A        0      0        2 
   7  chr7_50351350   Sample    G    A        0      0        2 
   7  chr7_50359787     AAsi    A    G        0      0        2 
   7  chr7_50359787     AKia    A    G        0      0        2 
   7  chr7_50359787     AOna    A    G        0      0        2 
   7  chr7_50359787     ASom    A    G        0      0        2 
   7  chr7_50359787     HCab    A    G        0      0        2 
   7  chr7_50359787     HPrz    A    G        0      0        2 
   7  chr7_50359787     ZBoe    A    G        1      2        2 
   7  chr7_50359787     ZGre    A    G        0      0        2 
   7  chr7_50359787     ZHar    A    G        0      0        2 
   7  chr7_50359787   Sample    A    G        0      0        2 
   7  chr7_50365266     AAsi    T    G        0      0        2 
   7  chr7_50365266     AKia    T    G        0      0        2 
   7  chr7_50365266     AOna    T    G        0      0        2 
   7  chr7_50365266     ASom    T    G        0      0        2 
   7  chr7_50365266     HCab    T    G        0      0        2 
   7  chr7_50365266     HPrz    T    G        0      0        2 
   7  chr7_50365266     ZBoe    T    G        1      2        2 
   7  chr7_50365266     ZGre    T    G        1      2        2 
   7  chr7_50365266     ZHar    T    G        0      0        2 
   7  chr7_50365266   Sample    T    G        0      0        2 
   7  chr7_50366033     AAsi    A    G        1      2        2 
   7  chr7_50366033     AKia    A    G        0      0        2 
   7  chr7_50366033     AOna    A    G        0      0        2 
   7  chr7_50366033     ASom    A    G        1      2        2 
   7  chr7_50366033     HCab    A    G        0      0        2 
   7  chr7_50366033     HPrz    A    G        0      0        2 
   7  chr7_50366033     ZBoe    A    G        0      0        2 
   7  chr7_50366033     ZGre    A    G        0      0        2 
   7  chr7_50366033     ZHar    A    G        0      0        2 
   7  chr7_50366033   Sample    A    G        1      2        2 
   7  chr7_50366865     AAsi    G    C        0      0        2 
   7  chr7_50366865     AKia    G    C        0      0        2 
   7  chr7_50366865     AOna    G    C      0.5      1        2 
   7  chr7_50366865     ASom    G    C        0      0        2 
   7  chr7_50366865     HCab    G    C        0      0        2 
   7  chr7_50366865     HPrz    G    C        0      0        2 
   7  chr7_50366865     ZBoe    G    C        0      0        2 
   7  chr7_50366865     ZGre    G    C        0      0        2 
   7  chr7_50366865     ZHar    G    C        0      0        2 
   7  chr7_50366865   Sample    G    C        0      0        2 
   7  chr7_50366904     AAsi    T    C        0      0        2 
   7  chr7_50366904     AKia    T    C        0      0        2 
   7  chr7_50366904     AOna    T    C        0      0        2 
   7  chr7_50366904     ASom    T    C        0      0        2 
   7  chr7_50366904     HCab    T    C        1      2        2 
   7  chr7_50366904     HPrz    T    C        1      2        2 
   7  chr7_50366904     ZBoe    T    C        0      0        2 
   7  chr7_50366904     ZGre    T    C        0      0        2 
   7  chr7_50366904     ZHar    T    C        0      0        2 
   7  chr7_50366904   Sample    T    C        1      2        2 
   7  chr7_50372203     AAsi    A    G        0      0        2 
   7  chr7_50372203     AKia    A    G        0      0        2 
   7  chr7_50372203     AOna    A    G        0      0        2 
   7  chr7_50372203     ASom    A    G        0      0        2 
   7  chr7_50372203     HCab    A    G        1      2        2 
   7  chr7_50372203     HPrz    A    G        1      2        2 
   7  chr7_50372203     ZBoe    A    G        0      0        2 
   7  chr7_50372203     ZGre    A    G        0      0        2 
   7  chr7_50372203     ZHar    A    G        0      0        2 
   7  chr7_50372203   Sample    A    G        0      0        2 
   7  chr7_50373778     AAsi    T    C        0      0        2 
   7  chr7_50373778     AKia    T    C        0      0        2 
   7  chr7_50373778     AOna    T    C        0      0        2 
   7  chr7_50373778     ASom    T    C        0      0        2 
   7  chr7_50373778     HCab    T    C        0      0        2 
   7  chr7_50373778     HPrz    T    C        0      0        2 
   7  chr7_50373778     ZBoe    T    C        0      0        2 
   7  chr7_50373778     ZGre    T    C        0      0        2 
   7  chr7_50373778     ZHar    T    C      0.5      1        2 
   7  chr7_50373778   Sample    T    C        0      0        2 
   7  chr7_50378656     AAsi    G    C        0      0        2 
   7  chr7_50378656     AKia    G    C        0      0        2 
   7  chr7_50378656     AOna    G    C        0      0        2 
   7  chr7_50378656     ASom    G    C        0      0        2 
   7  chr7_50378656     HCab    G    C        0      0        2 
   7  chr7_50378656     HPrz    G    C        0      0        2 
   7  chr7_50378656     ZBoe    G    C        0      0        2 
   7  chr7_50378656     ZGre    G    C        0      0        2 
   7  chr7_50378656     ZHar    G    C      0.5      1        2 
   7  chr7_50378656   Sample    G    C        0      0        2 
   7  chr7_50382039     AAsi    C    T        0      0        2 
   7  chr7_50382039     AKia    C    T        0      0        2 
   7  chr7_50382039     AOna    C    T        0      0        2 
   7  chr7_50382039     ASom    C    T        0      0        2 
   7  chr7_50382039     HCab    C    T        0      0        2 
   7  chr7_50382039     HPrz    C    T      0.5      1        2 
   7  chr7_50382039     ZBoe    C    T        0      0        2 
   7  chr7_50382039     ZGre    C    T        0      0        2 
   7  chr7_50382039     ZHar    C    T        0      0        2 
   7  chr7_50382039   Sample    C    T        0      0        2 
   7  chr7_50382065     AAsi    T    G        0      0        2 
   7  chr7_50382065     AKia    T    G        0      0        2 
   7  chr7_50382065     AOna    T    G      0.5      1        2 
   7  chr7_50382065     ASom    T    G        0      0        2 
   7  chr7_50382065     HCab    T    G        0      0        2 
   7  chr7_50382065     HPrz    T    G        0      0        2 
   7  chr7_50382065     ZBoe    T    G        0      0        2 
   7  chr7_50382065     ZGre    T    G        0      0        2 
   7  chr7_50382065     ZHar    T    G        0      0        2 
   7  chr7_50382065   Sample    T    G        0      0        2 
   7  chr7_50385117     AAsi    G    C        0      0        2 
   7  chr7_50385117     AKia    G    C        0      0        2 
   7  chr7_50385117     AOna    G    C        0      0        2 
   7  chr7_50385117     ASom    G    C        0      0        2 
   7  chr7_50385117     HCab    G    C        0      0        2 
   7  chr7_50385117     HPrz    G    C        0      0        2 
   7  chr7_50385117     ZBoe    G    C        0      0        2 
   7  chr7_50385117     ZGre    G    C        0      0        2 
   7  chr7_50385117     ZHar    G    C        1      2        2 
   7  chr7_50385117   Sample    G    C        0      0        2 
   7  chr7_50391088     AAsi    C    G        0      0        2 
   7  chr7_50391088     AKia    C    G        0      0        2 
   7  chr7_50391088     AOna    C    G        0      0        2 
   7  chr7_50391088     ASom    C    G        0      0        2 
   7  chr7_50391088     HCab    C    G        0      0        2 
   7  chr7_50391088     HPrz    C    G        0      0        2 
   7  chr7_50391088     ZBoe    C    G        0      0        2 
   7  chr7_50391088     ZGre    C    G        0      0        2 
   7  chr7_50391088     ZHar    C    G        1      2        2 
   7  chr7_50391088   Sample    C    G        0      0        2 
   7  chr7_50394427     AAsi    A    G        0      0        2 
   7  chr7_50394427     AKia    A    G        0      0        2 
   7  chr7_50394427     AOna    A    G        0      0        2 
   7  chr7_50394427     ASom    A    G        0      0        2 
   7  chr7_50394427     HCab    A    G        0      0        2 
   7  chr7_50394427     HPrz    A    G        0      0        2 
   7  chr7_50394427     ZBoe    A    G        0      0        2 
   7  chr7_50394427     ZGre    A    G        1      2        2 
   7  chr7_50394427     ZHar    A    G        0      0        2 
   7  chr7_50394427   Sample    A    G        0      0        2 
   7  chr7_50407249     AAsi    T    G        0      0        2 
   7  chr7_50407249     AKia    T    G        0      0        2 
   7  chr7_50407249     AOna    T    G        0      0        2 
   7  chr7_50407249     ASom    T    G        0      0        2 
   7  chr7_50407249     HCab    T    G        0      0        2 
   7  chr7_50407249     HPrz    T    G        0      0        2 
   7  chr7_50407249     ZBoe    T    G        0      0        2 
   7  chr7_50407249     ZGre    T    G        1      2        2 
   7  chr7_50407249     ZHar    T    G        0      0        2 
   7  chr7_50407249   Sample    T    G        0      0        2 
   7  chr7_50424981     AAsi    T    C        0      0        2 
   7  chr7_50424981     AKia    T    C        0      0        2 
   7  chr7_50424981     AOna    T    C        0      0        2 
   7  chr7_50424981     ASom    T    C        0      0        2 
   7  chr7_50424981     HCab    T    C        1      2        2 
   7  chr7_50424981     HPrz    T    C        1      2        2 
   7  chr7_50424981     ZBoe    T    C        0      0        2 
   7  chr7_50424981     ZGre    T    C        0      0        2 
   7  chr7_50424981     ZHar    T    C        0      0        2 
   7  chr7_50424981   Sample    T    C        0      0        2 
   7  chr7_50425593     AAsi    T    C        0      0        2 
   7  chr7_50425593     AKia    T    C        0      0        2 
   7  chr7_50425593     AOna    T    C        0      0        2 
   7  chr7_50425593     ASom    T    C        0      0        2 
   7  chr7_50425593     HCab    T    C        0      0        2 
   7  chr7_50425593     HPrz    T    C        0      0        2 
   7  chr7_50425593     ZBoe    T    C      0.5      1        2 
   7  chr7_50425593     ZGre    T    C        0      0        2 
   7  chr7_50425593     ZHar    T    C        0      0        2 
   7  chr7_50425593   Sample    T    C        0      0        2 
   7  chr7_50433283     AAsi    A    T        0      0        2 
   7  chr7_50433283     AKia    A    T        0      0        2 
   7  chr7_50433283     AOna    A    T      0.5      1        2 
   7  chr7_50433283     ASom    A    T        0      0        2 
   7  chr7_50433283     HCab    A    T        0      0        2 
   7  chr7_50433283     HPrz    A    T        0      0        2 
   7  chr7_50433283     ZBoe    A    T        0      0        2 
   7  chr7_50433283     ZGre    A    T        0      0        2 
   7  chr7_50433283     ZHar    A    T        0      0        2 
   7  chr7_50433283   Sample    A    T        0      0        2 
   7  chr7_50433677     AAsi    T    C        0      0        2 
   7  chr7_50433677     AKia    T    C        1      2        2 
   7  chr7_50433677     AOna    T    C      0.5      1        2 
   7  chr7_50433677     ASom    T    C        0      0        2 
   7  chr7_50433677     HCab    T    C        0      0        2 
   7  chr7_50433677     HPrz    T    C        0      0        2 
   7  chr7_50433677     ZBoe    T    C      0.5      1        2 
   7  chr7_50433677     ZGre    T    C        0      0        2 
   7  chr7_50433677     ZHar    T    C        0      0        2 
   7  chr7_50433677   Sample    T    C        0      0        2 
   7  chr7_50435940     AAsi    A    G        0      0        2 
   7  chr7_50435940     AKia    A    G        0      0        2 
   7  chr7_50435940     AOna    A    G        0      0        2 
   7  chr7_50435940     ASom    A    G        0      0        2 
   7  chr7_50435940     HCab    A    G        1      2        2 
   7  chr7_50435940     HPrz    A    G        1      2        2 
   7  chr7_50435940     ZBoe    A    G        0      0        2 
   7  chr7_50435940     ZGre    A    G        0      0        2 
   7  chr7_50435940     ZHar    A    G        0      0        2 
   7  chr7_50435940   Sample    A    G        0      0        2 
   7  chr7_50454664     AAsi    G    A        0      0        2 
   7  chr7_50454664     AKia    G    A        0      0        2 
   7  chr7_50454664     AOna    G    A        0      0        2 
   7  chr7_50454664     ASom    G    A        0      0        2 
   7  chr7_50454664     HCab    G    A        1      2        2 
   7  chr7_50454664     HPrz    G    A        1      2        2 
   7  chr7_50454664     ZBoe    G    A        0      0        2 
   7  chr7_50454664     ZGre    G    A        0      0        2 
   7  chr7_50454664     ZHar    G    A        0      0        2 
   7  chr7_50454664   Sample    G    A        0      0        2 
   7  chr7_50457270     AAsi    G    A        0      0        2 
   7  chr7_50457270     AKia    G    A        0      0        2 
   7  chr7_50457270     AOna    G    A        0      0        2 
   7  chr7_50457270     ASom    G    A        0      0        2 
   7  chr7_50457270     HCab    G    A        0      0        2 
   7  chr7_50457270     HPrz    G    A        0      0        2 
   7  chr7_50457270     ZBoe    G    A        1      2        2 
   7  chr7_50457270     ZGre    G    A        1      2        2 
   7  chr7_50457270     ZHar    G    A        1      2        2 
   7  chr7_50457270   Sample    G    A        0      0        2 
   7  chr7_50461733     AAsi    G    C        0      0        2 
   7  chr7_50461733     AKia    G    C        0      0        2 
   7  chr7_50461733     AOna    G    C      0.5      1        2 
   7  chr7_50461733     ASom    G    C        0      0        2 
   7  chr7_50461733     HCab    G    C        0      0        2 
   7  chr7_50461733     HPrz    G    C        0      0        2 
   7  chr7_50461733     ZBoe    G    C        0      0        2 
   7  chr7_50461733     ZGre    G    C        0      0        2 
   7  chr7_50461733     ZHar    G    C        0      0        2 
   7  chr7_50461733   Sample    G    C        0      0        2 
   7  chr7_50469751     AAsi    G    A        0      0        2 
   7  chr7_50469751     AKia    G    A        0      0        2 
   7  chr7_50469751     AOna    G    A        0      0        2 
   7  chr7_50469751     ASom    G    A        0      0        2 
   7  chr7_50469751     HCab    G    A        0      0        2 
   7  chr7_50469751     HPrz    G    A        0      0        2 
   7  chr7_50469751     ZBoe    G    A        0      0        2 
   7  chr7_50469751     ZGre    G    A        0      0        2 
   7  chr7_50469751     ZHar    G    A        1      2        2 
   7  chr7_50469751   Sample    G    A        0      0        2 
   7  chr7_50477144     AAsi    T    C        0      0        2 
   7  chr7_50477144     AKia    T    C        0      0        2 
   7  chr7_50477144     AOna    T    C        0      0        2 
   7  chr7_50477144     ASom    T    C        0      0        2 
   7  chr7_50477144     HCab    T    C        0      0        2 
   7  chr7_50477144     HPrz    T    C        0      0        2 
   7  chr7_50477144     ZBoe    T    C        1      2        2 
   7  chr7_50477144     ZGre    T    C        0      0        2 
   7  chr7_50477144     ZHar    T    C        0      0        2 
   7  chr7_50477144   Sample    T    C        0      0        2 
   7  chr7_50479896     AAsi    C    T        0      0        2 
   7  chr7_50479896     AKia    C    T        0      0        2 
   7  chr7_50479896     AOna    C    T        0      0        2 
   7  chr7_50479896     ASom    C    T        0      0        2 
   7  chr7_50479896     HCab    C    T        1      2        2 
   7  chr7_50479896     HPrz    C    T        1      2        2 
   7  chr7_50479896     ZBoe    C    T        0      0        2 
   7  chr7_50479896     ZGre    C    T        0      0        2 
   7  chr7_50479896     ZHar    C    T        0      0        2 
   7  chr7_50479896   Sample    C    T        0      0        2 
   7  chr7_50488552     AAsi    A    T        0      0        2 
   7  chr7_50488552     AKia    A    T        0      0        2 
   7  chr7_50488552     AOna    A    T        0      0        2 
   7  chr7_50488552     ASom    A    T        0      0        2 
   7  chr7_50488552     HCab    A    T        0      0        2 
   7  chr7_50488552     HPrz    A    T        0      0        2 
   7  chr7_50488552     ZBoe    A    T      0.5      1        2 
   7  chr7_50488552     ZGre    A    T        0      0        2 
   7  chr7_50488552     ZHar    A    T        0      0        2 
   7  chr7_50488552   Sample    A    T        0      0        2 
   7  chr7_50510538     AAsi    A    G        0      0        2 
   7  chr7_50510538     AKia    A    G        0      0        2 
   7  chr7_50510538     AOna    A    G        0      0        2 
   7  chr7_50510538     ASom    A    G        0      0        2 
   7  chr7_50510538     HCab    A    G        1      2        2 
   7  chr7_50510538     HPrz    A    G        1      2        2 
   7  chr7_50510538     ZBoe    A    G        0      0        2 
   7  chr7_50510538     ZGre    A    G        0      0        2 
   7  chr7_50510538     ZHar    A    G        0      0        2 
   7  chr7_50510538   Sample    A    G        0      0        2 
   7  chr7_50511025     AAsi    C    G        0      0        2 
   7  chr7_50511025     AKia    C    G        0      0        2 
   7  chr7_50511025     AOna    C    G        0      0        2 
   7  chr7_50511025     ASom    C    G        0      0        2 
   7  chr7_50511025     HCab    C    G        1      2        2 
   7  chr7_50511025     HPrz    C    G        1      2        2 
   7  chr7_50511025     ZBoe    C    G        0      0        2 
   7  chr7_50511025     ZGre    C    G        0      0        2 
   7  chr7_50511025     ZHar    C    G        0      0        2 
   7  chr7_50511025   Sample    C    G        0      0        2 
   7  chr7_50513648     AAsi    T    C      0.5      1        2 
   7  chr7_50513648     AKia    T    C        0      0        2 
   7  chr7_50513648     AOna    T    C        0      0        2 
   7  chr7_50513648     ASom    T    C        0      0        2 
   7  chr7_50513648     HCab    T    C        0      0        2 
   7  chr7_50513648     HPrz    T    C        0      0        2 
   7  chr7_50513648     ZBoe    T    C        0      0        2 
   7  chr7_50513648     ZGre    T    C        0      0        2 
   7  chr7_50513648     ZHar    T    C        0      0        2 
   7  chr7_50513648   Sample    T    C        0      0        2 
   7  chr7_50513870     AAsi    T    C        0      0        2 
   7  chr7_50513870     AKia    T    C        0      0        2 
   7  chr7_50513870     AOna    T    C        0      0        2 
   7  chr7_50513870     ASom    T    C        0      0        2 
   7  chr7_50513870     HCab    T    C        1      2        2 
   7  chr7_50513870     HPrz    T    C        1      2        2 
   7  chr7_50513870     ZBoe    T    C        0      0        2 
   7  chr7_50513870     ZGre    T    C        0      0        2 
   7  chr7_50513870     ZHar    T    C        0      0        2 
   7  chr7_50513870   Sample    T    C        0      0        2 
   7  chr7_50518667     AAsi    T    C        0      0        2 
   7  chr7_50518667     AKia    T    C        0      0        2 
   7  chr7_50518667     AOna    T    C        0      0        2 
   7  chr7_50518667     ASom    T    C        0      0        2 
   7  chr7_50518667     HCab    T    C        0      0        2 
   7  chr7_50518667     HPrz    T    C      0.5      1        2 
   7  chr7_50518667     ZBoe    T    C        0      0        2 
   7  chr7_50518667     ZGre    T    C        0      0        2 
   7  chr7_50518667     ZHar    T    C        0      0        2 
   7  chr7_50518667   Sample    T    C        0      0        2 
   7  chr7_50542004     AAsi    C    T        0      0        2 
   7  chr7_50542004     AKia    C    T        0      0        2 
   7  chr7_50542004     AOna    C    T        0      0        2 
   7  chr7_50542004     ASom    C    T        0      0        2 
   7  chr7_50542004     HCab    C    T        0      0        2 
   7  chr7_50542004     HPrz    C    T        0      0        2 
   7  chr7_50542004     ZBoe    C    T        0      0        2 
   7  chr7_50542004     ZGre    C    T        0      0        2 
   7  chr7_50542004     ZHar    C    T      0.5      1        2 
   7  chr7_50542004   Sample    C    T        0      0        2 
   7  chr7_50545776     AAsi    T    A        1      2        2 
   7  chr7_50545776     AKia    T    A        0      0        2 
   7  chr7_50545776     AOna    T    A        0      0        2 
   7  chr7_50545776     ASom    T    A        1      2        2 
   7  chr7_50545776     HCab    T    A        0      0        2 
   7  chr7_50545776     HPrz    T    A        0      0        2 
   7  chr7_50545776     ZBoe    T    A        0      0        2 
   7  chr7_50545776     ZGre    T    A        0      0        2 
   7  chr7_50545776     ZHar    T    A        0      0        2 
   7  chr7_50545776   Sample    T    A        1      2        2 
   7  chr7_50551087     AAsi    A    C        0      0        2 
   7  chr7_50551087     AKia    A    C        0      0        2 
   7  chr7_50551087     AOna    A    C      0.5      1        2 
   7  chr7_50551087     ASom    A    C        0      0        2 
   7  chr7_50551087     HCab    A    C        0      0        2 
   7  chr7_50551087     HPrz    A    C        0      0        2 
   7  chr7_50551087     ZBoe    A    C        0      0        2 
   7  chr7_50551087     ZGre    A    C        0      0        2 
   7  chr7_50551087     ZHar    A    C        0      0        2 
   7  chr7_50551087   Sample    A    C        0      0        2 
   7  chr7_50556933     AAsi    A    G        0      0        2 
   7  chr7_50556933     AKia    A    G        0      0        2 
   7  chr7_50556933     AOna    A    G        0      0        2 
   7  chr7_50556933     ASom    A    G        0      0        2 
   7  chr7_50556933     HCab    A    G        1      2        2 
   7  chr7_50556933     HPrz    A    G        1      2        2 
   7  chr7_50556933     ZBoe    A    G        0      0        2 
   7  chr7_50556933     ZGre    A    G        0      0        2 
   7  chr7_50556933     ZHar    A    G        0      0        2 
   7  chr7_50556933   Sample    A    G        0      0        2 
   7  chr7_50562507     AAsi    A    G        0      0        2 
   7  chr7_50562507     AKia    A    G        0      0        2 
   7  chr7_50562507     AOna    A    G        0      0        2 
   7  chr7_50562507     ASom    A    G        1      2        2 
   7  chr7_50562507     HCab    A    G        0      0        2 
   7  chr7_50562507     HPrz    A    G        0      0        2 
   7  chr7_50562507     ZBoe    A    G        0      0        2 
   7  chr7_50562507     ZGre    A    G        0      0        2 
   7  chr7_50562507     ZHar    A    G        0      0        2 
   7  chr7_50562507   Sample    A    G        0      0        2 
   7  chr7_50582744     AAsi    C    T        0      0        2 
   7  chr7_50582744     AKia    C    T        0      0        2 
   7  chr7_50582744     AOna    C    T        0      0        2 
   7  chr7_50582744     ASom    C    T        0      0        2 
   7  chr7_50582744     HCab    C    T        1      2        2 
   7  chr7_50582744     HPrz    C    T        1      2        2 
   7  chr7_50582744     ZBoe    C    T        0      0        2 
   7  chr7_50582744     ZGre    C    T        0      0        2 
   7  chr7_50582744     ZHar    C    T        0      0        2 
   7  chr7_50582744   Sample    C    T        0      0        2 
   7  chr7_50584329     AAsi    T    C        0      0        2 
   7  chr7_50584329     AKia    T    C        0      0        2 
   7  chr7_50584329     AOna    T    C        0      0        2 
   7  chr7_50584329     ASom    T    C        0      0        2 
   7  chr7_50584329     HCab    T    C        0      0        2 
   7  chr7_50584329     HPrz    T    C        0      0        2 
   7  chr7_50584329     ZBoe    T    C        0      0        2 
   7  chr7_50584329     ZGre    T    C        0      0        2 
   7  chr7_50584329     ZHar    T    C        1      2        2 
   7  chr7_50584329   Sample    T    C        0      0        2 
   7  chr7_50584509     AAsi    G    A        0      0        2 
   7  chr7_50584509     AKia    G    A        0      0        2 
   7  chr7_50584509     AOna    G    A        0      0        2 
   7  chr7_50584509     ASom    G    A        0      0        2 
   7  chr7_50584509     HCab    G    A        1      2        2 
   7  chr7_50584509     HPrz    G    A        1      2        2 
   7  chr7_50584509     ZBoe    G    A        0      0        2 
   7  chr7_50584509     ZGre    G    A        0      0        2 
   7  chr7_50584509     ZHar    G    A        0      0        2 
   7  chr7_50584509   Sample    G    A        0      0        2 
   7  chr7_50586400     AAsi    C    T      0.5      1        2 
   7  chr7_50586400     AKia    C    T        0      0        2 
   7  chr7_50586400     AOna    C    T        0      0        2 
   7  chr7_50586400     ASom    C    T        0      0        2 
   7  chr7_50586400     HCab    C    T        0      0        2 
   7  chr7_50586400     HPrz    C    T        0      0        2 
   7  chr7_50586400     ZBoe    C    T        0      0        2 
   7  chr7_50586400     ZGre    C    T        0      0        2 
   7  chr7_50586400     ZHar    C    T        0      0        2 
   7  chr7_50586400   Sample    C    T        0      0        2 
   7  chr7_50586880     AAsi    T    C        0      0        2 
   7  chr7_50586880     AKia    T    C        0      0        2 
   7  chr7_50586880     AOna    T    C        0      0        2 
   7  chr7_50586880     ASom    T    C        0      0        2 
   7  chr7_50586880     HCab    T    C      0.5      1        2 
   7  chr7_50586880     HPrz    T    C      0.5      1        2 
   7  chr7_50586880     ZBoe    T    C        0      0        2 
   7  chr7_50586880     ZGre    T    C        0      0        2 
   7  chr7_50586880     ZHar    T    C        0      0        2 
   7  chr7_50586880   Sample    T    C        0      0        2 
   7  chr7_50589116     AAsi    G    C        0      0        2 
   7  chr7_50589116     AKia    G    C        0      0        2 
   7  chr7_50589116     AOna    G    C        0      0        2 
   7  chr7_50589116     ASom    G    C        0      0        2 
   7  chr7_50589116     HCab    G    C        1      2        2 
   7  chr7_50589116     HPrz    G    C        1      2        2 
   7  chr7_50589116     ZBoe    G    C        0      0        2 
   7  chr7_50589116     ZGre    G    C        0      0        2 
   7  chr7_50589116     ZHar    G    C        0      0        2 
   7  chr7_50589116   Sample    G    C        0      0        2 
   7  chr7_50589707     AAsi    C    A        0      0        2 
   7  chr7_50589707     AKia    C    A        0      0        2 
   7  chr7_50589707     AOna    C    A        0      0        2 
   7  chr7_50589707     ASom    C    A        0      0        2 
   7  chr7_50589707     HCab    C    A        0      0        2 
   7  chr7_50589707     HPrz    C    A        0      0        2 
   7  chr7_50589707     ZBoe    C    A      0.5      1        2 
   7  chr7_50589707     ZGre    C    A        0      0        2 
   7  chr7_50589707     ZHar    C    A        0      0        2 
   7  chr7_50589707   Sample    C    A        0      0        2 
   7  chr7_50600651     AAsi    T    G        0      0        2 
   7  chr7_50600651     AKia    T    G        1      2        2 
   7  chr7_50600651     AOna    T    G      0.5      1        2 
   7  chr7_50600651     ASom    T    G        0      0        2 
   7  chr7_50600651     HCab    T    G        0      0        2 
   7  chr7_50600651     HPrz    T    G        0      0        2 
   7  chr7_50600651     ZBoe    T    G        0      0        2 
   7  chr7_50600651     ZGre    T    G        0      0        2 
   7  chr7_50600651     ZHar    T    G        0      0        2 
   7  chr7_50600651   Sample    T    G        0      0        2 
   7  chr7_50601617     AAsi    A    T        0      0        2 
   7  chr7_50601617     AKia    A    T        0      0        2 
   7  chr7_50601617     AOna    A    T        0      0        2 
   7  chr7_50601617     ASom    A    T        0      0        2 
   7  chr7_50601617     HCab    A    T        0      0        2 
   7  chr7_50601617     HPrz    A    T        0      0        2 
   7  chr7_50601617     ZBoe    A    T      0.5      1        2 
   7  chr7_50601617     ZGre    A    T        0      0        2 
   7  chr7_50601617     ZHar    A    T        0      0        2 
   7  chr7_50601617   Sample    A    T        0      0        2 
   7  chr7_50603713     AAsi    C    A        1      2        2 
   7  chr7_50603713     AKia    C    A        0      0        2 
   7  chr7_50603713     AOna    C    A        0      0        2 
   7  chr7_50603713     ASom    C    A        1      2        2 
   7  chr7_50603713     HCab    C    A        0      0        2 
   7  chr7_50603713     HPrz    C    A        0      0        2 
   7  chr7_50603713     ZBoe    C    A        0      0        2 
   7  chr7_50603713     ZGre    C    A        0      0        2 
   7  chr7_50603713     ZHar    C    A        0      0        2 
   7  chr7_50603713   Sample    C    A        0      0        2 
   7  chr7_50606482     AAsi    G    C        0      0        2 
   7  chr7_50606482     AKia    G    C        0      0        2 
   7  chr7_50606482     AOna    G    C        0      0        2 
   7  chr7_50606482     ASom    G    C        0      0        2 
   7  chr7_50606482     HCab    G    C        1      2        2 
   7  chr7_50606482     HPrz    G    C        1      2        2 
   7  chr7_50606482     ZBoe    G    C        0      0        2 
   7  chr7_50606482     ZGre    G    C        0      0        2 
   7  chr7_50606482     ZHar    G    C        0      0        2 
   7  chr7_50606482   Sample    G    C        0      0        2 
   7  chr7_50613633     AAsi    C    T        0      0        2 
   7  chr7_50613633     AKia    C    T        0      0        2 
   7  chr7_50613633     AOna    C    T        0      0        2 
   7  chr7_50613633     ASom    C    T        0      0        2 
   7  chr7_50613633     HCab    C    T        1      2        2 
   7  chr7_50613633     HPrz    C    T        1      2        2 
   7  chr7_50613633     ZBoe    C    T        0      0        2 
   7  chr7_50613633     ZGre    C    T        0      0        2 
   7  chr7_50613633     ZHar    C    T        0      0        2 
   7  chr7_50613633   Sample    C    T        0      0        2 
   7  chr7_50614003     AAsi    T    C        0      0        2 
   7  chr7_50614003     AKia    T    C        0      0        2 
   7  chr7_50614003     AOna    T    C        0      0        2 
   7  chr7_50614003     ASom    T    C        0      0        2 
   7  chr7_50614003     HCab    T    C        1      2        2 
   7  chr7_50614003     HPrz    T    C        1      2        2 
   7  chr7_50614003     ZBoe    T    C        0      0        2 
   7  chr7_50614003     ZGre    T    C        0      0        2 
   7  chr7_50614003     ZHar    T    C        0      0        2 
   7  chr7_50614003   Sample    T    C        0      0        2 
   7  chr7_50626977     AAsi    C    A        0      0        2 
   7  chr7_50626977     AKia    C    A      0.5      1        2 
   7  chr7_50626977     AOna    C    A        0      0        2 
   7  chr7_50626977     ASom    C    A        0      0        2 
   7  chr7_50626977     HCab    C    A        0      0        2 
   7  chr7_50626977     HPrz    C    A        0      0        2 
   7  chr7_50626977     ZBoe    C    A        0      0        2 
   7  chr7_50626977     ZGre    C    A        0      0        2 
   7  chr7_50626977     ZHar    C    A        0      0        2 
   7  chr7_50626977   Sample    C    A        0      0        2 
   7  chr7_50636678     AAsi    T    C        0      0        2 
   7  chr7_50636678     AKia    T    C        1      2        2 
   7  chr7_50636678     AOna    T    C        0      0        2 
   7  chr7_50636678     ASom    T    C        0      0        2 
   7  chr7_50636678     HCab    T    C        0      0        2 
   7  chr7_50636678     HPrz    T    C        0      0        2 
   7  chr7_50636678     ZBoe    T    C        0      0        2 
   7  chr7_50636678     ZGre    T    C        0      0        2 
   7  chr7_50636678     ZHar    T    C        0      0        2 
   7  chr7_50636678   Sample    T    C        0      0        2 
   7  chr7_50639783     AAsi    G    A        0      0        2 
   7  chr7_50639783     AKia    G    A        0      0        2 
   7  chr7_50639783     AOna    G    A        0      0        2 
   7  chr7_50639783     ASom    G    A        0      0        2 
   7  chr7_50639783     HCab    G    A        0      0        2 
   7  chr7_50639783     HPrz    G    A        0      0        2 
   7  chr7_50639783     ZBoe    G    A        0      0        2 
   7  chr7_50639783     ZGre    G    A        0      0        2 
   7  chr7_50639783     ZHar    G    A        1      2        2 
   7  chr7_50639783   Sample    G    A        0      0        2 
   7  chr7_50641185     AAsi    C    G        0      0        2 
   7  chr7_50641185     AKia    C    G        0      0        2 
   7  chr7_50641185     AOna    C    G        0      0        2 
   7  chr7_50641185     ASom    C    G        0      0        2 
   7  chr7_50641185     HCab    C    G      0.5      1        2 
   7  chr7_50641185     HPrz    C    G      0.5      1        2 
   7  chr7_50641185     ZBoe    C    G        0      0        2 
   7  chr7_50641185     ZGre    C    G        0      0        2 
   7  chr7_50641185     ZHar    C    G        0      0        2 
   7  chr7_50641185   Sample    C    G        0      0        2 
   7  chr7_50642955     AAsi    C    G        0      0        2 
   7  chr7_50642955     AKia    C    G        0      0        2 
   7  chr7_50642955     AOna    C    G        0      0        2 
   7  chr7_50642955     ASom    C    G        0      0        2 
   7  chr7_50642955     HCab    C    G      0.5      1        2 
   7  chr7_50642955     HPrz    C    G      0.5      1        2 
   7  chr7_50642955     ZBoe    C    G        0      0        2 
   7  chr7_50642955     ZGre    C    G        0      0        2 
   7  chr7_50642955     ZHar    C    G        0      0        2 
   7  chr7_50642955   Sample    C    G        0      0        2 
   7  chr7_50650641     AAsi    C    T        0      0        2 
   7  chr7_50650641     AKia    C    T        0      0        2 
   7  chr7_50650641     AOna    C    T        0      0        2 
   7  chr7_50650641     ASom    C    T        0      0        2 
   7  chr7_50650641     HCab    C    T        1      2        2 
   7  chr7_50650641     HPrz    C    T        1      2        2 
   7  chr7_50650641     ZBoe    C    T        0      0        2 
   7  chr7_50650641     ZGre    C    T        0      0        2 
   7  chr7_50650641     ZHar    C    T        0      0        2 
   7  chr7_50650641   Sample    C    T        0      0        2 
   7  chr7_50650867     AAsi    G    A        0      0        2 
   7  chr7_50650867     AKia    G    A        0      0        2 
   7  chr7_50650867     AOna    G    A        0      0        2 
   7  chr7_50650867     ASom    G    A        0      0        2 
   7  chr7_50650867     HCab    G    A        1      2        2 
   7  chr7_50650867     HPrz    G    A        1      2        2 
   7  chr7_50650867     ZBoe    G    A        0      0        2 
   7  chr7_50650867     ZGre    G    A        0      0        2 
   7  chr7_50650867     ZHar    G    A        0      0        2 
   7  chr7_50650867   Sample    G    A        1      2        2 
   7  chr7_50658916     AAsi    T    A        0      0        2 
   7  chr7_50658916     AKia    T    A        0      0        2 
   7  chr7_50658916     AOna    T    A        0      0        2 
   7  chr7_50658916     ASom    T    A        0      0        2 
   7  chr7_50658916     HCab    T    A        1      2        2 
   7  chr7_50658916     HPrz    T    A        1      2        2 
   7  chr7_50658916     ZBoe    T    A        0      0        2 
   7  chr7_50658916     ZGre    T    A        0      0        2 
   7  chr7_50658916     ZHar    T    A        0      0        2 
   7  chr7_50658916   Sample    T    A        0      0        2 
   7  chr7_50674590     AAsi    G    A        0      0        2 
   7  chr7_50674590     AKia    G    A        0      0        2 
   7  chr7_50674590     AOna    G    A        0      0        2 
   7  chr7_50674590     ASom    G    A        1      2        2 
   7  chr7_50674590     HCab    G    A        0      0        2 
   7  chr7_50674590     HPrz    G    A        0      0        2 
   7  chr7_50674590     ZBoe    G    A        0      0        2 
   7  chr7_50674590     ZGre    G    A        0      0        2 
   7  chr7_50674590     ZHar    G    A        0      0        2 
   7  chr7_50674590   Sample    G    A        0      0        2 
   7  chr7_50676503     AAsi    C    T        0      0        2 
   7  chr7_50676503     AKia    C    T        0      0        2 
   7  chr7_50676503     AOna    C    T        0      0        2 
   7  chr7_50676503     ASom    C    T        1      2        2 
   7  chr7_50676503     HCab    C    T        0      0        2 
   7  chr7_50676503     HPrz    C    T        0      0        2 
   7  chr7_50676503     ZBoe    C    T        0      0        2 
   7  chr7_50676503     ZGre    C    T        0      0        2 
   7  chr7_50676503     ZHar    C    T        0      0        2 
   7  chr7_50676503   Sample    C    T        0      0        2 
   7  chr7_50680552     AAsi    A    C        0      0        2 
   7  chr7_50680552     AKia    A    C        0      0        2 
   7  chr7_50680552     AOna    A    C        0      0        2 
   7  chr7_50680552     ASom    A    C        0      0        2 
   7  chr7_50680552     HCab    A    C        0      0        2 
   7  chr7_50680552     HPrz    A    C        0      0        2 
   7  chr7_50680552     ZBoe    A    C        0      0        2 
   7  chr7_50680552     ZGre    A    C        0      0        2 
   7  chr7_50680552     ZHar    A    C      0.5      1        2 
   7  chr7_50680552   Sample    A    C        0      0        2 
   7  chr7_50686814     AAsi    G    C        0      0        2 
   7  chr7_50686814     AKia    G    C        1      2        2 
   7  chr7_50686814     AOna    G    C        0      0        2 
   7  chr7_50686814     ASom    G    C        0      0        2 
   7  chr7_50686814     HCab    G    C        0      0        2 
   7  chr7_50686814     HPrz    G    C        0      0        2 
   7  chr7_50686814     ZBoe    G    C        0      0        2 
   7  chr7_50686814     ZGre    G    C        0      0        2 
   7  chr7_50686814     ZHar    G    C        0      0        2 
   7  chr7_50686814   Sample    G    C        0      0        2 
   7  chr7_50687748     AAsi    A    G        0      0        2 
   7  chr7_50687748     AKia    A    G        0      0        2 
   7  chr7_50687748     AOna    A    G        0      0        2 
   7  chr7_50687748     ASom    A    G        0      0        2 
   7  chr7_50687748     HCab    A    G        1      2        2 
   7  chr7_50687748     HPrz    A    G        1      2        2 
   7  chr7_50687748     ZBoe    A    G        0      0        2 
   7  chr7_50687748     ZGre    A    G        0      0        2 
   7  chr7_50687748     ZHar    A    G        0      0        2 
   7  chr7_50687748   Sample    A    G        0      0        2 
   7  chr7_50688515     AAsi    A    T        0      0        2 
   7  chr7_50688515     AKia    A    T        0      0        2 
   7  chr7_50688515     AOna    A    T        0      0        2 
   7  chr7_50688515     ASom    A    T        1      2        2 
   7  chr7_50688515     HCab    A    T        0      0        2 
   7  chr7_50688515     HPrz    A    T        0      0        2 
   7  chr7_50688515     ZBoe    A    T        0      0        2 
   7  chr7_50688515     ZGre    A    T        0      0        2 
   7  chr7_50688515     ZHar    A    T        0      0        2 
   7  chr7_50688515   Sample    A    T        0      0        2 
   7  chr7_50691593     AAsi    C    T        0      0        2 
   7  chr7_50691593     AKia    C    T        0      0        2 
   7  chr7_50691593     AOna    C    T        0      0        2 
   7  chr7_50691593     ASom    C    T        0      0        2 
   7  chr7_50691593     HCab    C    T        1      2        2 
   7  chr7_50691593     HPrz    C    T        1      2        2 
   7  chr7_50691593     ZBoe    C    T        0      0        2 
   7  chr7_50691593     ZGre    C    T        0      0        2 
   7  chr7_50691593     ZHar    C    T        0      0        2 
   7  chr7_50691593   Sample    C    T        0      0        2 
   7  chr7_50693270     AAsi    A    G        0      0        2 
   7  chr7_50693270     AKia    A    G        0      0        2 
   7  chr7_50693270     AOna    A    G        0      0        2 
   7  chr7_50693270     ASom    A    G        0      0        2 
   7  chr7_50693270     HCab    A    G        1      2        2 
   7  chr7_50693270     HPrz    A    G        1      2        2 
   7  chr7_50693270     ZBoe    A    G        0      0        2 
   7  chr7_50693270     ZGre    A    G        0      0        2 
   7  chr7_50693270     ZHar    A    G        0      0        2 
   7  chr7_50693270   Sample    A    G        0      0        2 
   7  chr7_50694914     AAsi    A    G        0      0        2 
   7  chr7_50694914     AKia    A    G        0      0        2 
   7  chr7_50694914     AOna    A    G        0      0        2 
   7  chr7_50694914     ASom    A    G        0      0        2 
   7  chr7_50694914     HCab    A    G        0      0        2 
   7  chr7_50694914     HPrz    A    G        0      0        2 
   7  chr7_50694914     ZBoe    A    G      0.5      1        2 
   7  chr7_50694914     ZGre    A    G        1      2        2 
   7  chr7_50694914     ZHar    A    G        0      0        2 
   7  chr7_50694914   Sample    A    G        0      0        2 
   7  chr7_50698934     AAsi    A    G        0      0        2 
   7  chr7_50698934     AKia    A    G        0      0        2 
   7  chr7_50698934     AOna    A    G        0      0        2 
   7  chr7_50698934     ASom    A    G        0      0        2 
   7  chr7_50698934     HCab    A    G        0      0        2 
   7  chr7_50698934     HPrz    A    G        0      0        2 
   7  chr7_50698934     ZBoe    A    G        0      0        2 
   7  chr7_50698934     ZGre    A    G        0      0        2 
   7  chr7_50698934     ZHar    A    G        1      2        2 
   7  chr7_50698934   Sample    A    G        0      0        2 
   7  chr7_50712005     AAsi    T    C        0      0        2 
   7  chr7_50712005     AKia    T    C        0      0        2 
   7  chr7_50712005     AOna    T    C      0.5      1        2 
   7  chr7_50712005     ASom    T    C        0      0        2 
   7  chr7_50712005     HCab    T    C        0      0        2 
   7  chr7_50712005     HPrz    T    C        0      0        2 
   7  chr7_50712005     ZBoe    T    C        0      0        2 
   7  chr7_50712005     ZGre    T    C        0      0        2 
   7  chr7_50712005     ZHar    T    C        0      0        2 
   7  chr7_50712005   Sample    T    C        0      0        2 
   7  chr7_50729307     AAsi    T    C        0      0        2 
   7  chr7_50729307     AKia    T    C        0      0        2 
   7  chr7_50729307     AOna    T    C        0      0        2 
   7  chr7_50729307     ASom    T    C        0      0        2 
   7  chr7_50729307     HCab    T    C        1      2        2 
   7  chr7_50729307     HPrz    T    C        1      2        2 
   7  chr7_50729307     ZBoe    T    C        0      0        2 
   7  chr7_50729307     ZGre    T    C        0      0        2 
   7  chr7_50729307     ZHar    T    C        0      0        2 
   7  chr7_50729307   Sample    T    C        0      0        2 
   7  chr7_50729602     AAsi    A    G        1      2        2 
   7  chr7_50729602     AKia    A    G        0      0        2 
   7  chr7_50729602     AOna    A    G        0      0        2 
   7  chr7_50729602     ASom    A    G        1      2        2 
   7  chr7_50729602     HCab    A    G        0      0        2 
   7  chr7_50729602     HPrz    A    G        0      0        2 
   7  chr7_50729602     ZBoe    A    G        0      0        2 
   7  chr7_50729602     ZGre    A    G        0      0        2 
   7  chr7_50729602     ZHar    A    G        0      0        2 
   7  chr7_50729602   Sample    A    G        1      2        2 
   7  chr7_50781782     AAsi    G    A        0      0        2 
   7  chr7_50781782     AKia    G    A        0      0        2 
   7  chr7_50781782     AOna    G    A        0      0        2 
   7  chr7_50781782     ASom    G    A        0      0        2 
   7  chr7_50781782     HCab    G    A        0      0        2 
   7  chr7_50781782     HPrz    G    A        0      0        2 
   7  chr7_50781782     ZBoe    G    A        1      2        2 
   7  chr7_50781782     ZGre    G    A        0      0        2 
   7  chr7_50781782     ZHar    G    A        0      0        2 
   7  chr7_50781782   Sample    G    A        0      0        2 
   7  chr7_50781811     AAsi    T    C        0      0        2 
   7  chr7_50781811     AKia    T    C        1      2        2 
   7  chr7_50781811     AOna    T    C        1      2        2 
   7  chr7_50781811     ASom    T    C        0      0        2 
   7  chr7_50781811     HCab    T    C        0      0        2 
   7  chr7_50781811     HPrz    T    C        0      0        2 
   7  chr7_50781811     ZBoe    T    C        0      0        2 
   7  chr7_50781811     ZGre    T    C        0      0        2 
   7  chr7_50781811     ZHar    T    C        0      0        2 
   7  chr7_50781811   Sample    T    C        0      0        2 
   7  chr7_50792628     AAsi    A    G        0      0        2 
   7  chr7_50792628     AKia    A    G        0      0        2 
   7  chr7_50792628     AOna    A    G        0      0        2 
   7  chr7_50792628     ASom    A    G        0      0        2 
   7  chr7_50792628     HCab    A    G        0      0        2 
   7  chr7_50792628     HPrz    A    G        0      0        2 
   7  chr7_50792628     ZBoe    A    G        0      0        2 
   7  chr7_50792628     ZGre    A    G        1      2        2 
   7  chr7_50792628     ZHar    A    G        1      2        2 
   7  chr7_50792628   Sample    A    G        0      0        2 
   7  chr7_50804158     AAsi    G    T        0      0        2 
   7  chr7_50804158     AKia    G    T        0      0        2 
   7  chr7_50804158     AOna    G    T      0.5      1        2 
   7  chr7_50804158     ASom    G    T        0      0        2 
   7  chr7_50804158     HCab    G    T        0      0        2 
   7  chr7_50804158     HPrz    G    T        0      0        2 
   7  chr7_50804158     ZBoe    G    T        0      0        2 
   7  chr7_50804158     ZGre    G    T        0      0        2 
   7  chr7_50804158     ZHar    G    T        0      0        2 
   7  chr7_50804158   Sample    G    T        0      0        2 
   7  chr7_50822898     AAsi    A    C        0      0        2 
   7  chr7_50822898     AKia    A    C        0      0        2 
   7  chr7_50822898     AOna    A    C        0      0        2 
   7  chr7_50822898     ASom    A    C        1      2        2 
   7  chr7_50822898     HCab    A    C        0      0        2 
   7  chr7_50822898     HPrz    A    C        0      0        2 
   7  chr7_50822898     ZBoe    A    C        0      0        2 
   7  chr7_50822898     ZGre    A    C        0      0        2 
   7  chr7_50822898     ZHar    A    C        0      0        2 
   7  chr7_50822898   Sample    A    C        0      0        2 
   7  chr7_50825147     AAsi    C    G        0      0        2 
   7  chr7_50825147     AKia    C    G        0      0        2 
   7  chr7_50825147     AOna    C    G        0      0        2 
   7  chr7_50825147     ASom    C    G        0      0        2 
   7  chr7_50825147     HCab    C    G        0      0        2 
   7  chr7_50825147     HPrz    C    G        0      0        2 
   7  chr7_50825147     ZBoe    C    G        0      0        2 
   7  chr7_50825147     ZGre    C    G        0      0        2 
   7  chr7_50825147     ZHar    C    G        1      2        2 
   7  chr7_50825147   Sample    C    G        0      0        2 
   7  chr7_50828609     AAsi    C    T        0      0        2 
   7  chr7_50828609     AKia    C    T        0      0        2 
   7  chr7_50828609     AOna    C    T      0.5      1        2 
   7  chr7_50828609     ASom    C    T        0      0        2 
   7  chr7_50828609     HCab    C    T        0      0        2 
   7  chr7_50828609     HPrz    C    T        0      0        2 
   7  chr7_50828609     ZBoe    C    T        0      0        2 
   7  chr7_50828609     ZGre    C    T        0      0        2 
   7  chr7_50828609     ZHar    C    T        0      0        2 
   7  chr7_50828609   Sample    C    T        0      0        2 
   7  chr7_50837458     AAsi    G    A        0      0        2 
   7  chr7_50837458     AKia    G    A        0      0        2 
   7  chr7_50837458     AOna    G    A        0      0        2 
   7  chr7_50837458     ASom    G    A        0      0        2 
   7  chr7_50837458     HCab    G    A        1      2        2 
   7  chr7_50837458     HPrz    G    A        1      2        2 
   7  chr7_50837458     ZBoe    G    A        0      0        2 
   7  chr7_50837458     ZGre    G    A        0      0        2 
   7  chr7_50837458     ZHar    G    A        0      0        2 
   7  chr7_50837458   Sample    G    A        0      0        2 
   7  chr7_50842408     AAsi    G    A        0      0        2 
   7  chr7_50842408     AKia    G    A        0      0        2 
   7  chr7_50842408     AOna    G    A        0      0        2 
   7  chr7_50842408     ASom    G    A        0      0        2 
   7  chr7_50842408     HCab    G    A        1      2        2 
   7  chr7_50842408     HPrz    G    A        1      2        2 
   7  chr7_50842408     ZBoe    G    A        0      0        2 
   7  chr7_50842408     ZGre    G    A        0      0        2 
   7  chr7_50842408     ZHar    G    A        0      0        2 
   7  chr7_50842408   Sample    G    A        0      0        2 
   7  chr7_50843699     AAsi    C    A        0      0        2 
   7  chr7_50843699     AKia    C    A        0      0        2 
   7  chr7_50843699     AOna    C    A      0.5      1        2 
   7  chr7_50843699     ASom    C    A        0      0        2 
   7  chr7_50843699     HCab    C    A        0      0        2 
   7  chr7_50843699     HPrz    C    A        0      0        2 
   7  chr7_50843699     ZBoe    C    A        0      0        2 
   7  chr7_50843699     ZGre    C    A        0      0        2 
   7  chr7_50843699     ZHar    C    A        0      0        2 
   7  chr7_50843699   Sample    C    A        0      0        2 
   7  chr7_50843810     AAsi    G    T        0      0        2 
   7  chr7_50843810     AKia    G    T        0      0        2 
   7  chr7_50843810     AOna    G    T        0      0        2 
   7  chr7_50843810     ASom    G    T        0      0        2 
   7  chr7_50843810     HCab    G    T      0.5      1        2 
   7  chr7_50843810     HPrz    G    T      0.5      1        2 
   7  chr7_50843810     ZBoe    G    T        0      0        2 
   7  chr7_50843810     ZGre    G    T        0      0        2 
   7  chr7_50843810     ZHar    G    T        0      0        2 
   7  chr7_50843810   Sample    G    T        0      0        2 
   7  chr7_50843833     AAsi    G    C        0      0        2 
   7  chr7_50843833     AKia    G    C        1      2        2 
   7  chr7_50843833     AOna    G    C        0      0        2 
   7  chr7_50843833     ASom    G    C        0      0        2 
   7  chr7_50843833     HCab    G    C        0      0        2 
   7  chr7_50843833     HPrz    G    C        0      0        2 
   7  chr7_50843833     ZBoe    G    C        0      0        2 
   7  chr7_50843833     ZGre    G    C        0      0        2 
   7  chr7_50843833     ZHar    G    C        0      0        2 
   7  chr7_50843833   Sample    G    C        0      0        2 
   7  chr7_50848152     AAsi    A    G        0      0        2 
   7  chr7_50848152     AKia    A    G        0      0        2 
   7  chr7_50848152     AOna    A    G        0      0        2 
   7  chr7_50848152     ASom    A    G        0      0        2 
   7  chr7_50848152     HCab    A    G        0      0        2 
   7  chr7_50848152     HPrz    A    G        0      0        2 
   7  chr7_50848152     ZBoe    A    G        0      0        2 
   7  chr7_50848152     ZGre    A    G        0      0        2 
   7  chr7_50848152     ZHar    A    G      0.5      1        2 
   7  chr7_50848152   Sample    A    G        0      0        2 
   7  chr7_50861181     AAsi    T    G        0      0        2 
   7  chr7_50861181     AKia    T    G        0      0        2 
   7  chr7_50861181     AOna    T    G        0      0        2 
   7  chr7_50861181     ASom    T    G        0      0        2 
   7  chr7_50861181     HCab    T    G        0      0        2 
   7  chr7_50861181     HPrz    T    G        0      0        2 
   7  chr7_50861181     ZBoe    T    G      0.5      1        2 
   7  chr7_50861181     ZGre    T    G        0      0        2 
   7  chr7_50861181     ZHar    T    G        0      0        2 
   7  chr7_50861181   Sample    T    G        0      0        2 
   7  chr7_50861614     AAsi    T    G        0      0        2 
   7  chr7_50861614     AKia    T    G        0      0        2 
   7  chr7_50861614     AOna    T    G        0      0        2 
   7  chr7_50861614     ASom    T    G        0      0        2 
   7  chr7_50861614     HCab    T    G        0      0        2 
   7  chr7_50861614     HPrz    T    G        0      0        2 
   7  chr7_50861614     ZBoe    T    G        0      0        2 
   7  chr7_50861614     ZGre    T    G        1      2        2 
   7  chr7_50861614     ZHar    T    G        0      0        2 
   7  chr7_50861614   Sample    T    G        0      0        2 
   7  chr7_50866928     AAsi    C    T        0      0        2 
   7  chr7_50866928     AKia    C    T        1      2        2 
   7  chr7_50866928     AOna    C    T        0      0        2 
   7  chr7_50866928     ASom    C    T        0      0        2 
   7  chr7_50866928     HCab    C    T        0      0        2 
   7  chr7_50866928     HPrz    C    T        0      0        2 
   7  chr7_50866928     ZBoe    C    T        0      0        2 
   7  chr7_50866928     ZGre    C    T        0      0        2 
   7  chr7_50866928     ZHar    C    T        0      0        2 
   7  chr7_50866928   Sample    C    T        0      0        2 
   7  chr7_50873116     AAsi    A    G        0      0        2 
   7  chr7_50873116     AKia    A    G        0      0        2 
   7  chr7_50873116     AOna    A    G        0      0        2 
   7  chr7_50873116     ASom    A    G        0      0        2 
   7  chr7_50873116     HCab    A    G      0.5      1        2 
   7  chr7_50873116     HPrz    A    G      0.5      1        2 
   7  chr7_50873116     ZBoe    A    G        0      0        2 
   7  chr7_50873116     ZGre    A    G        0      0        2 
   7  chr7_50873116     ZHar    A    G        0      0        2 
   7  chr7_50873116   Sample    A    G        0      0        2 
   7  chr7_50884339     AAsi    G    A        0      0        2 
   7  chr7_50884339     AKia    G    A        1      2        2 
   7  chr7_50884339     AOna    G    A      0.5      1        2 
   7  chr7_50884339     ASom    G    A        0      0        2 
   7  chr7_50884339     HCab    G    A        0      0        2 
   7  chr7_50884339     HPrz    G    A        0      0        2 
   7  chr7_50884339     ZBoe    G    A        0      0        2 
   7  chr7_50884339     ZGre    G    A        0      0        2 
   7  chr7_50884339     ZHar    G    A        0      0        2 
   7  chr7_50884339   Sample    G    A        0      0        2 
   7  chr7_50893094     AAsi    A    G        0      0        2 
   7  chr7_50893094     AKia    A    G        0      0        2 
   7  chr7_50893094     AOna    A    G        0      0        2 
   7  chr7_50893094     ASom    A    G        0      0        2 
   7  chr7_50893094     HCab    A    G      0.5      1        2 
   7  chr7_50893094     HPrz    A    G        0      0        2 
   7  chr7_50893094     ZBoe    A    G        0      0        2 
   7  chr7_50893094     ZGre    A    G        0      0        2 
   7  chr7_50893094     ZHar    A    G        0      0        2 
   7  chr7_50893094   Sample    A    G        0      0        2 
   7  chr7_50897806     AAsi    T    C        0      0        2 
   7  chr7_50897806     AKia    T    C        0      0        2 
   7  chr7_50897806     AOna    T    C        0      0        2 
   7  chr7_50897806     ASom    T    C        0      0        2 
   7  chr7_50897806     HCab    T    C        1      2        2 
   7  chr7_50897806     HPrz    T    C        1      2        2 
   7  chr7_50897806     ZBoe    T    C        0      0        2 
   7  chr7_50897806     ZGre    T    C        0      0        2 
   7  chr7_50897806     ZHar    T    C        0      0        2 
   7  chr7_50897806   Sample    T    C        0      0        2 
   7  chr7_50898037     AAsi    C    T        0      0        2 
   7  chr7_50898037     AKia    C    T        0      0        2 
   7  chr7_50898037     AOna    C    T        0      0        2 
   7  chr7_50898037     ASom    C    T        0      0        2 
   7  chr7_50898037     HCab    C    T        1      2        2 
   7  chr7_50898037     HPrz    C    T        1      2        2 
   7  chr7_50898037     ZBoe    C    T        0      0        2 
   7  chr7_50898037     ZGre    C    T        0      0        2 
   7  chr7_50898037     ZHar    C    T        0      0        2 
   7  chr7_50898037   Sample    C    T        0      0        2 
   7  chr7_50898766     AAsi    A    G        0      0        2 
   7  chr7_50898766     AKia    A    G        0      0        2 
   7  chr7_50898766     AOna    A    G        0      0        2 
   7  chr7_50898766     ASom    A    G        0      0        2 
   7  chr7_50898766     HCab    A    G        1      2        2 
   7  chr7_50898766     HPrz    A    G        1      2        2 
   7  chr7_50898766     ZBoe    A    G        0      0        2 
   7  chr7_50898766     ZGre    A    G        0      0        2 
   7  chr7_50898766     ZHar    A    G        0      0        2 
   7  chr7_50898766   Sample    A    G        1      2        2 
   7  chr7_50906657     AAsi    G    A        0      0        2 
   7  chr7_50906657     AKia    G    A        0      0        2 
   7  chr7_50906657     AOna    G    A        0      0        2 
   7  chr7_50906657     ASom    G    A        0      0        2 
   7  chr7_50906657     HCab    G    A        1      2        2 
   7  chr7_50906657     HPrz    G    A        1      2        2 
   7  chr7_50906657     ZBoe    G    A        0      0        2 
   7  chr7_50906657     ZGre    G    A        0      0        2 
   7  chr7_50906657     ZHar    G    A        0      0        2 
   7  chr7_50906657   Sample    G    A        0      0        2 
   7  chr7_50912006     AAsi    C    T        0      0        2 
   7  chr7_50912006     AKia    C    T        0      0        2 
   7  chr7_50912006     AOna    C    T        0      0        2 
   7  chr7_50912006     ASom    C    T        0      0        2 
   7  chr7_50912006     HCab    C    T        1      2        2 
   7  chr7_50912006     HPrz    C    T        1      2        2 
   7  chr7_50912006     ZBoe    C    T        0      0        2 
   7  chr7_50912006     ZGre    C    T        0      0        2 
   7  chr7_50912006     ZHar    C    T        0      0        2 
   7  chr7_50912006   Sample    C    T        0      0        2 
   7  chr7_50916192     AAsi    G    A        0      0        2 
   7  chr7_50916192     AKia    G    A        0      0        2 
   7  chr7_50916192     AOna    G    A        0      0        2 
   7  chr7_50916192     ASom    G    A        0      0        2 
   7  chr7_50916192     HCab    G    A      0.5      1        2 
   7  chr7_50916192     HPrz    G    A      0.5      1        2 
   7  chr7_50916192     ZBoe    G    A        0      0        2 
   7  chr7_50916192     ZGre    G    A        0      0        2 
   7  chr7_50916192     ZHar    G    A        0      0        2 
   7  chr7_50916192   Sample    G    A        0      0        2 
   7  chr7_50916411     AAsi    G    A        0      0        2 
   7  chr7_50916411     AKia    G    A        0      0        2 
   7  chr7_50916411     AOna    G    A        0      0        2 
   7  chr7_50916411     ASom    G    A        0      0        2 
   7  chr7_50916411     HCab    G    A        1      2        2 
   7  chr7_50916411     HPrz    G    A        1      2        2 
   7  chr7_50916411     ZBoe    G    A        0      0        2 
   7  chr7_50916411     ZGre    G    A        0      0        2 
   7  chr7_50916411     ZHar    G    A        0      0        2 
   7  chr7_50916411   Sample    G    A        0      0        2 
   7  chr7_50920936     AAsi    A    G        0      0        2 
   7  chr7_50920936     AKia    A    G        1      2        2 
   7  chr7_50920936     AOna    A    G        1      2        2 
   7  chr7_50920936     ASom    A    G        0      0        2 
   7  chr7_50920936     HCab    A    G        0      0        2 
   7  chr7_50920936     HPrz    A    G        0      0        2 
   7  chr7_50920936     ZBoe    A    G        0      0        2 
   7  chr7_50920936     ZGre    A    G        0      0        2 
   7  chr7_50920936     ZHar    A    G        0      0        2 
   7  chr7_50920936   Sample    A    G        0      0        2 
   7  chr7_50923273     AAsi    A    G        0      0        2 
   7  chr7_50923273     AKia    A    G        0      0        2 
   7  chr7_50923273     AOna    A    G        0      0        2 
   7  chr7_50923273     ASom    A    G        0      0        2 
   7  chr7_50923273     HCab    A    G        1      2        2 
   7  chr7_50923273     HPrz    A    G        1      2        2 
   7  chr7_50923273     ZBoe    A    G        0      0        2 
   7  chr7_50923273     ZGre    A    G        0      0        2 
   7  chr7_50923273     ZHar    A    G        0      0        2 
   7  chr7_50923273   Sample    A    G        0      0        2 
   7  chr7_50929955     AAsi    C    T        0      0        2 
   7  chr7_50929955     AKia    C    T        0      0        2 
   7  chr7_50929955     AOna    C    T        0      0        2 
   7  chr7_50929955     ASom    C    T        0      0        2 
   7  chr7_50929955     HCab    C    T        0      0        2 
   7  chr7_50929955     HPrz    C    T        0      0        2 
   7  chr7_50929955     ZBoe    C    T      0.5      1        2 
   7  chr7_50929955     ZGre    C    T        0      0        2 
   7  chr7_50929955     ZHar    C    T        0      0        2 
   7  chr7_50929955   Sample    C    T        0      0        2 
   7  chr7_50931011     AAsi    C    A        0      0        2 
   7  chr7_50931011     AKia    C    A        1      2        2 
   7  chr7_50931011     AOna    C    A        1      2        2 
   7  chr7_50931011     ASom    C    A        0      0        2 
   7  chr7_50931011     HCab    C    A        0      0        2 
   7  chr7_50931011     HPrz    C    A        0      0        2 
   7  chr7_50931011     ZBoe    C    A        0      0        2 
   7  chr7_50931011     ZGre    C    A        0      0        2 
   7  chr7_50931011     ZHar    C    A        0      0        2 
   7  chr7_50931011   Sample    C    A        0      0        2 
   7  chr7_50939690     AAsi    A    C        0      0        2 
   7  chr7_50939690     AKia    A    C        0      0        2 
   7  chr7_50939690     AOna    A    C      0.5      1        2 
   7  chr7_50939690     ASom    A    C        0      0        2 
   7  chr7_50939690     HCab    A    C        0      0        2 
   7  chr7_50939690     HPrz    A    C        0      0        2 
   7  chr7_50939690     ZBoe    A    C        0      0        2 
   7  chr7_50939690     ZGre    A    C        0      0        2 
   7  chr7_50939690     ZHar    A    C        0      0        2 
   7  chr7_50939690   Sample    A    C        0      0        2 
   7  chr7_50960544     AAsi    C    T        0      0        2 
   7  chr7_50960544     AKia    C    T        0      0        2 
   7  chr7_50960544     AOna    C    T        0      0        2 
   7  chr7_50960544     ASom    C    T        0      0        2 
   7  chr7_50960544     HCab    C    T        0      0        2 
   7  chr7_50960544     HPrz    C    T        0      0        2 
   7  chr7_50960544     ZBoe    C    T      0.5      1        2 
   7  chr7_50960544     ZGre    C    T        0      0        2 
   7  chr7_50960544     ZHar    C    T        0      0        2 
   7  chr7_50960544   Sample    C    T        0      0        2 
   7  chr7_50971508     AAsi    G    A        0      0        2 
   7  chr7_50971508     AKia    G    A        1      2        2 
   7  chr7_50971508     AOna    G    A        0      0        2 
   7  chr7_50971508     ASom    G    A        0      0        2 
   7  chr7_50971508     HCab    G    A        0      0        2 
   7  chr7_50971508     HPrz    G    A        0      0        2 
   7  chr7_50971508     ZBoe    G    A        0      0        2 
   7  chr7_50971508     ZGre    G    A        0      0        2 
   7  chr7_50971508     ZHar    G    A        0      0        2 
   7  chr7_50971508   Sample    G    A        0      0        2 
   7  chr7_50973711     AAsi    C    A        0      0        2 
   7  chr7_50973711     AKia    C    A        0      0        2 
   7  chr7_50973711     AOna    C    A        0      0        2 
   7  chr7_50973711     ASom    C    A        0      0        2 
   7  chr7_50973711     HCab    C    A        1      2        2 
   7  chr7_50973711     HPrz    C    A        1      2        2 
   7  chr7_50973711     ZBoe    C    A        0      0        2 
   7  chr7_50973711     ZGre    C    A        0      0        2 
   7  chr7_50973711     ZHar    C    A        0      0        2 
   7  chr7_50973711   Sample    C    A        0      0        2 
   7  chr7_50985062     AAsi    A    G        0      0        2 
   7  chr7_50985062     AKia    A    G        0      0        2 
   7  chr7_50985062     AOna    A    G        0      0        2 
   7  chr7_50985062     ASom    A    G        0      0        2 
   7  chr7_50985062     HCab    A    G        1      2        2 
   7  chr7_50985062     HPrz    A    G        1      2        2 
   7  chr7_50985062     ZBoe    A    G        0      0        2 
   7  chr7_50985062     ZGre    A    G        0      0        2 
   7  chr7_50985062     ZHar    A    G        0      0        2 
   7  chr7_50985062   Sample    A    G        0      0        2 
   7  chr7_50998620     AAsi    A    T        0      0        2 
   7  chr7_50998620     AKia    A    T        0      0        2 
   7  chr7_50998620     AOna    A    T        0      0        2 
   7  chr7_50998620     ASom    A    T        0      0        2 
   7  chr7_50998620     HCab    A    T      0.5      1        2 
   7  chr7_50998620     HPrz    A    T      0.5      1        2 
   7  chr7_50998620     ZBoe    A    T        0      0        2 
   7  chr7_50998620     ZGre    A    T        0      0        2 
   7  chr7_50998620     ZHar    A    T        0      0        2 
   7  chr7_50998620   Sample    A    T        0      0        2 
   7  chr7_51002011     AAsi    A    G        0      0        2 
   7  chr7_51002011     AKia    A    G        1      2        2 
   7  chr7_51002011     AOna    A    G        0      0        2 
   7  chr7_51002011     ASom    A    G        0      0        2 
   7  chr7_51002011     HCab    A    G        0      0        2 
   7  chr7_51002011     HPrz    A    G        0      0        2 
   7  chr7_51002011     ZBoe    A    G        0      0        2 
   7  chr7_51002011     ZGre    A    G        0      0        2 
   7  chr7_51002011     ZHar    A    G        0      0        2 
   7  chr7_51002011   Sample    A    G        0      0        2 
   7  chr7_51008078     AAsi    T    C        0      0        2 
   7  chr7_51008078     AKia    T    C        0      0        2 
   7  chr7_51008078     AOna    T    C        0      0        2 
   7  chr7_51008078     ASom    T    C        0      0        2 
   7  chr7_51008078     HCab    T    C        0      0        2 
   7  chr7_51008078     HPrz    T    C      0.5      1        2 
   7  chr7_51008078     ZBoe    T    C        0      0        2 
   7  chr7_51008078     ZGre    T    C        0      0        2 
   7  chr7_51008078     ZHar    T    C        0      0        2 
   7  chr7_51008078   Sample    T    C        0      0        2 
   7  chr7_51026055     AAsi    G    A        0      0        2 
   7  chr7_51026055     AKia    G    A        0      0        2 
   7  chr7_51026055     AOna    G    A        0      0        2 
   7  chr7_51026055     ASom    G    A        0      0        2 
   7  chr7_51026055     HCab    G    A        1      2        2 
   7  chr7_51026055     HPrz    G    A        1      2        2 
   7  chr7_51026055     ZBoe    G    A        0      0        2 
   7  chr7_51026055     ZGre    G    A        0      0        2 
   7  chr7_51026055     ZHar    G    A        0      0        2 
   7  chr7_51026055   Sample    G    A        0      0        2 
   7  chr7_51028054     AAsi    G    T        0      0        2 
   7  chr7_51028054     AKia    G    T        0      0        2 
   7  chr7_51028054     AOna    G    T        0      0        2 
   7  chr7_51028054     ASom    G    T        0      0        2 
   7  chr7_51028054     HCab    G    T        1      2        2 
   7  chr7_51028054     HPrz    G    T        1      2        2 
   7  chr7_51028054     ZBoe    G    T        0      0        2 
   7  chr7_51028054     ZGre    G    T        0      0        2 
   7  chr7_51028054     ZHar    G    T        0      0        2 
   7  chr7_51028054   Sample    G    T        0      0        2 
   7  chr7_51047865     AAsi    T    C        1      2        2 
   7  chr7_51047865     AKia    T    C        0      0        2 
   7  chr7_51047865     AOna    T    C        0      0        2 
   7  chr7_51047865     ASom    T    C        1      2        2 
   7  chr7_51047865     HCab    T    C        0      0        2 
   7  chr7_51047865     HPrz    T    C        0      0        2 
   7  chr7_51047865     ZBoe    T    C        0      0        2 
   7  chr7_51047865     ZGre    T    C        0      0        2 
   7  chr7_51047865     ZHar    T    C        0      0        2 
   7  chr7_51047865   Sample    T    C        1      2        2 
   7  chr7_51075152     AAsi    A    C        0      0        2 
   7  chr7_51075152     AKia    A    C        0      0        2 
   7  chr7_51075152     AOna    A    C        0      0        2 
   7  chr7_51075152     ASom    A    C        0      0        2 
   7  chr7_51075152     HCab    A    C        1      2        2 
   7  chr7_51075152     HPrz    A    C        1      2        2 
   7  chr7_51075152     ZBoe    A    C        0      0        2 
   7  chr7_51075152     ZGre    A    C        0      0        2 
   7  chr7_51075152     ZHar    A    C        0      0        2 
   7  chr7_51075152   Sample    A    C        0      0        2 
   7  chr7_51120595     AAsi    A    T        0      0        2 
   7  chr7_51120595     AKia    A    T        0      0        2 
   7  chr7_51120595     AOna    A    T        0      0        2 
   7  chr7_51120595     ASom    A    T        0      0        2 
   7  chr7_51120595     HCab    A    T        1      2        2 
   7  chr7_51120595     HPrz    A    T        1      2        2 
   7  chr7_51120595     ZBoe    A    T        0      0        2 
   7  chr7_51120595     ZGre    A    T        0      0        2 
   7  chr7_51120595     ZHar    A    T        0      0        2 
   7  chr7_51120595   Sample    A    T        0      0        2 
   7  chr7_51139039     AAsi    A    G        0      0        2 
   7  chr7_51139039     AKia    A    G        0      0        2 
   7  chr7_51139039     AOna    A    G        0      0        2 
   7  chr7_51139039     ASom    A    G        0      0        2 
   7  chr7_51139039     HCab    A    G        0      0        2 
   7  chr7_51139039     HPrz    A    G        0      0        2 
   7  chr7_51139039     ZBoe    A    G      0.5      1        2 
   7  chr7_51139039     ZGre    A    G        0      0        2 
   7  chr7_51139039     ZHar    A    G        0      0        2 
   7  chr7_51139039   Sample    A    G        0      0        2 
   7  chr7_51145316     AAsi    G    A        0      0        2 
   7  chr7_51145316     AKia    G    A        0      0        2 
   7  chr7_51145316     AOna    G    A        0      0        2 
   7  chr7_51145316     ASom    G    A        0      0        2 
   7  chr7_51145316     HCab    G    A        0      0        2 
   7  chr7_51145316     HPrz    G    A      0.5      1        2 
   7  chr7_51145316     ZBoe    G    A        0      0        2 
   7  chr7_51145316     ZGre    G    A        0      0        2 
   7  chr7_51145316     ZHar    G    A        0      0        2 
   7  chr7_51145316   Sample    G    A        0      0        2 
   7  chr7_51148627     AAsi    A    G        0      0        2 
   7  chr7_51148627     AKia    A    G        0      0        2 
   7  chr7_51148627     AOna    A    G        0      0        2 
   7  chr7_51148627     ASom    A    G        0      0        2 
   7  chr7_51148627     HCab    A    G        0      0        2 
   7  chr7_51148627     HPrz    A    G        0      0        2 
   7  chr7_51148627     ZBoe    A    G      0.5      1        2 
   7  chr7_51148627     ZGre    A    G        0      0        2 
   7  chr7_51148627     ZHar    A    G        0      0        2 
   7  chr7_51148627   Sample    A    G        0      0        2 
   7  chr7_51149524     AAsi    G    C        0      0        2 
   7  chr7_51149524     AKia    G    C        0      0        2 
   7  chr7_51149524     AOna    G    C        0      0        2 
   7  chr7_51149524     ASom    G    C        0      0        2 
   7  chr7_51149524     HCab    G    C        0      0        2 
   7  chr7_51149524     HPrz    G    C      0.5      1        2 
   7  chr7_51149524     ZBoe    G    C        0      0        2 
   7  chr7_51149524     ZGre    G    C        0      0        2 
   7  chr7_51149524     ZHar    G    C        0      0        2 
   7  chr7_51149524   Sample    G    C        0      0        2 
   7  chr7_51152560     AAsi    A    G        0      0        2 
   7  chr7_51152560     AKia    A    G        0      0        2 
   7  chr7_51152560     AOna    A    G        0      0        2 
   7  chr7_51152560     ASom    A    G        0      0        2 
   7  chr7_51152560     HCab    A    G        1      2        2 
   7  chr7_51152560     HPrz    A    G        1      2        2 
   7  chr7_51152560     ZBoe    A    G        1      2        2 
   7  chr7_51152560     ZGre    A    G        1      2        2 
   7  chr7_51152560     ZHar    A    G        0      0        2 
   7  chr7_51152560   Sample    A    G        0      0        2 
   7  chr7_51157778     AAsi    G    C        0      0        2 
   7  chr7_51157778     AKia    G    C        1      2        2 
   7  chr7_51157778     AOna    G    C        0      0        2 
   7  chr7_51157778     ASom    G    C        0      0        2 
   7  chr7_51157778     HCab    G    C        0      0        2 
   7  chr7_51157778     HPrz    G    C        0      0        2 
   7  chr7_51157778     ZBoe    G    C        0      0        2 
   7  chr7_51157778     ZGre    G    C        0      0        2 
   7  chr7_51157778     ZHar    G    C        0      0        2 
   7  chr7_51157778   Sample    G    C        0      0        2 
   7  chr7_51160615     AAsi    A    G        0      0        2 
   7  chr7_51160615     AKia    A    G        0      0        2 
   7  chr7_51160615     AOna    A    G        0      0        2 
   7  chr7_51160615     ASom    A    G        1      2        2 
   7  chr7_51160615     HCab    A    G        0      0        2 
   7  chr7_51160615     HPrz    A    G        0      0        2 
   7  chr7_51160615     ZBoe    A    G        0      0        2 
   7  chr7_51160615     ZGre    A    G        0      0        2 
   7  chr7_51160615     ZHar    A    G        0      0        2 
   7  chr7_51160615   Sample    A    G        0      0        2 
   7  chr7_51169838     AAsi    C    T        0      0        2 
   7  chr7_51169838     AKia    C    T        0      0        2 
   7  chr7_51169838     AOna    C    T        0      0        2 
   7  chr7_51169838     ASom    C    T        1      2        2 
   7  chr7_51169838     HCab    C    T        0      0        2 
   7  chr7_51169838     HPrz    C    T        0      0        2 
   7  chr7_51169838     ZBoe    C    T        0      0        2 
   7  chr7_51169838     ZGre    C    T        0      0        2 
   7  chr7_51169838     ZHar    C    T        0      0        2 
   7  chr7_51169838   Sample    C    T        0      0        2 
   7  chr7_51175712     AAsi    C    T        0      0        2 
   7  chr7_51175712     AKia    C    T        0      0        2 
   7  chr7_51175712     AOna    C    T        0      0        2 
   7  chr7_51175712     ASom    C    T        0      0        2 
   7  chr7_51175712     HCab    C    T        0      0        2 
   7  chr7_51175712     HPrz    C    T        0      0        2 
   7  chr7_51175712     ZBoe    C    T        0      0        2 
   7  chr7_51175712     ZGre    C    T        0      0        2 
   7  chr7_51175712     ZHar    C    T      0.5      1        2 
   7  chr7_51175712   Sample    C    T        0      0        2 
   7  chr7_51183321     AAsi    C    G        0      0        2 
   7  chr7_51183321     AKia    C    G        0      0        2 
   7  chr7_51183321     AOna    C    G        0      0        2 
   7  chr7_51183321     ASom    C    G        0      0        2 
   7  chr7_51183321     HCab    C    G        1      2        2 
   7  chr7_51183321     HPrz    C    G      0.5      1        2 
   7  chr7_51183321     ZBoe    C    G        0      0        2 
   7  chr7_51183321     ZGre    C    G        0      0        2 
   7  chr7_51183321     ZHar    C    G        0      0        2 
   7  chr7_51183321   Sample    C    G        0      0        2 
   7  chr7_51188216     AAsi    T    G        0      0        2 
   7  chr7_51188216     AKia    T    G        0      0        2 
   7  chr7_51188216     AOna    T    G        0      0        2 
   7  chr7_51188216     ASom    T    G        0      0        2 
   7  chr7_51188216     HCab    T    G      0.5      1        2 
   7  chr7_51188216     HPrz    T    G      0.5      1        2 
   7  chr7_51188216     ZBoe    T    G        0      0        2 
   7  chr7_51188216     ZGre    T    G        0      0        2 
   7  chr7_51188216     ZHar    T    G        0      0        2 
   7  chr7_51188216   Sample    T    G        1      2        2 
   7  chr7_51193154     AAsi    C    T        0      0        2 
   7  chr7_51193154     AKia    C    T        0      0        2 
   7  chr7_51193154     AOna    C    T        0      0        2 
   7  chr7_51193154     ASom    C    T        0      0        2 
   7  chr7_51193154     HCab    C    T        1      2        2 
   7  chr7_51193154     HPrz    C    T      0.5      1        2 
   7  chr7_51193154     ZBoe    C    T        0      0        2 
   7  chr7_51193154     ZGre    C    T        0      0        2 
   7  chr7_51193154     ZHar    C    T        0      0        2 
   7  chr7_51193154   Sample    C    T        0      0        2 
   7  chr7_51195620     AAsi    T    C        0      0        2 
   7  chr7_51195620     AKia    T    C        0      0        2 
   7  chr7_51195620     AOna    T    C        0      0        2 
   7  chr7_51195620     ASom    T    C        0      0        2 
   7  chr7_51195620     HCab    T    C        1      2        2 
   7  chr7_51195620     HPrz    T    C        1      2        2 
   7  chr7_51195620     ZBoe    T    C        0      0        2 
   7  chr7_51195620     ZGre    T    C        0      0        2 
   7  chr7_51195620     ZHar    T    C        0      0        2 
   7  chr7_51195620   Sample    T    C        0      0        2 
   7  chr7_51198073     AAsi    T    G        0      0        2 
   7  chr7_51198073     AKia    T    G        0      0        2 
   7  chr7_51198073     AOna    T    G        0      0        2 
   7  chr7_51198073     ASom    T    G        0      0        2 
   7  chr7_51198073     HCab    T    G        0      0        2 
   7  chr7_51198073     HPrz    T    G        0      0        2 
   7  chr7_51198073     ZBoe    T    G        1      2        2 
   7  chr7_51198073     ZGre    T    G        0      0        2 
   7  chr7_51198073     ZHar    T    G        0      0        2 
   7  chr7_51198073   Sample    T    G        0      0        2 
   7  chr7_51198401     AAsi    A    C        0      0        2 
   7  chr7_51198401     AKia    A    C        0      0        2 
   7  chr7_51198401     AOna    A    C      0.5      1        2 
   7  chr7_51198401     ASom    A    C        0      0        2 
   7  chr7_51198401     HCab    A    C        0      0        2 
   7  chr7_51198401     HPrz    A    C        0      0        2 
   7  chr7_51198401     ZBoe    A    C        0      0        2 
   7  chr7_51198401     ZGre    A    C        0      0        2 
   7  chr7_51198401     ZHar    A    C        0      0        2 
   7  chr7_51198401   Sample    A    C        0      0        2 
   7  chr7_51210637     AAsi    A    G        0      0        2 
   7  chr7_51210637     AKia    A    G        0      0        2 
   7  chr7_51210637     AOna    A    G        0      0        2 
   7  chr7_51210637     ASom    A    G        0      0        2 
   7  chr7_51210637     HCab    A    G        0      0        2 
   7  chr7_51210637     HPrz    A    G        0      0        2 
   7  chr7_51210637     ZBoe    A    G        0      0        2 
   7  chr7_51210637     ZGre    A    G        1      2        2 
   7  chr7_51210637     ZHar    A    G        0      0        2 
   7  chr7_51210637   Sample    A    G        0      0        2 
   7  chr7_51215690     AAsi    T    C        0      0        2 
   7  chr7_51215690     AKia    T    C        0      0        2 
   7  chr7_51215690     AOna    T    C        0      0        2 
   7  chr7_51215690     ASom    T    C        0      0        2 
   7  chr7_51215690     HCab    T    C        1      2        2 
   7  chr7_51215690     HPrz    T    C        1      2        2 
   7  chr7_51215690     ZBoe    T    C        0      0        2 
   7  chr7_51215690     ZGre    T    C        0      0        2 
   7  chr7_51215690     ZHar    T    C        1      2        2 
   7  chr7_51215690   Sample    T    C        0      0        2 
   7  chr7_51224807     AAsi    G    T        0      0        2 
   7  chr7_51224807     AKia    G    T        0      0        2 
   7  chr7_51224807     AOna    G    T        0      0        2 
   7  chr7_51224807     ASom    G    T        0      0        2 
   7  chr7_51224807     HCab    G    T        1      2        2 
   7  chr7_51224807     HPrz    G    T        1      2        2 
   7  chr7_51224807     ZBoe    G    T        0      0        2 
   7  chr7_51224807     ZGre    G    T        0      0        2 
   7  chr7_51224807     ZHar    G    T        0      0        2 
   7  chr7_51224807   Sample    G    T        0      0        2 
   7  chr7_51244019     AAsi    A    G        0      0        2 
   7  chr7_51244019     AKia    A    G        0      0        2 
   7  chr7_51244019     AOna    A    G        0      0        2 
   7  chr7_51244019     ASom    A    G        0      0        2 
   7  chr7_51244019     HCab    A    G        0      0        2 
   7  chr7_51244019     HPrz    A    G        0      0        2 
   7  chr7_51244019     ZBoe    A    G        0      0        2 
   7  chr7_51244019     ZGre    A    G        0      0        2 
   7  chr7_51244019     ZHar    A    G      0.5      1        2 
   7  chr7_51244019   Sample    A    G        0      0        2 
   7  chr7_51245953     AAsi    T    A      0.5      1        2 
   7  chr7_51245953     AKia    T    A        0      0        2 
   7  chr7_51245953     AOna    T    A        0      0        2 
   7  chr7_51245953     ASom    T    A      0.5      1        2 
   7  chr7_51245953     HCab    T    A        0      0        2 
   7  chr7_51245953     HPrz    T    A        0      0        2 
   7  chr7_51245953     ZBoe    T    A        0      0        2 
   7  chr7_51245953     ZGre    T    A        0      0        2 
   7  chr7_51245953     ZHar    T    A        0      0        2 
   7  chr7_51245953   Sample    T    A        0      0        2 
   7  chr7_51247861     AAsi    A    T        0      0        2 
   7  chr7_51247861     AKia    A    T        0      0        2 
   7  chr7_51247861     AOna    A    T        0      0        2 
   7  chr7_51247861     ASom    A    T        0      0        2 
   7  chr7_51247861     HCab    A    T        1      2        2 
   7  chr7_51247861     HPrz    A    T        1      2        2 
   7  chr7_51247861     ZBoe    A    T        0      0        2 
   7  chr7_51247861     ZGre    A    T        0      0        2 
   7  chr7_51247861     ZHar    A    T        0      0        2 
   7  chr7_51247861   Sample    A    T        0      0        2 
   7  chr7_51251296     AAsi    A    G        0      0        2 
   7  chr7_51251296     AKia    A    G        0      0        2 
   7  chr7_51251296     AOna    A    G      0.5      1        2 
   7  chr7_51251296     ASom    A    G        0      0        2 
   7  chr7_51251296     HCab    A    G        0      0        2 
   7  chr7_51251296     HPrz    A    G        0      0        2 
   7  chr7_51251296     ZBoe    A    G        0      0        2 
   7  chr7_51251296     ZGre    A    G        0      0        2 
   7  chr7_51251296     ZHar    A    G        0      0        2 
   7  chr7_51251296   Sample    A    G        0      0        2 
   7  chr7_51270867     AAsi    G    A        0      0        2 
   7  chr7_51270867     AKia    G    A        0      0        2 
   7  chr7_51270867     AOna    G    A        0      0        2 
   7  chr7_51270867     ASom    G    A        0      0        2 
   7  chr7_51270867     HCab    G    A        1      2        2 
   7  chr7_51270867     HPrz    G    A        1      2        2 
   7  chr7_51270867     ZBoe    G    A        0      0        2 
   7  chr7_51270867     ZGre    G    A        0      0        2 
   7  chr7_51270867     ZHar    G    A        0      0        2 
   7  chr7_51270867   Sample    G    A        0      0        2 
   7  chr7_51274669     AAsi    C    T        0      0        2 
   7  chr7_51274669     AKia    C    T        0      0        2 
   7  chr7_51274669     AOna    C    T        0      0        2 
   7  chr7_51274669     ASom    C    T        0      0        2 
   7  chr7_51274669     HCab    C    T        0      0        2 
   7  chr7_51274669     HPrz    C    T        0      0        2 
   7  chr7_51274669     ZBoe    C    T        1      2        2 
   7  chr7_51274669     ZGre    C    T        0      0        2 
   7  chr7_51274669     ZHar    C    T        0      0        2 
   7  chr7_51274669   Sample    C    T        0      0        2 
   7  chr7_51281348     AAsi    G    A        0      0        2 
   7  chr7_51281348     AKia    G    A        0      0        2 
   7  chr7_51281348     AOna    G    A        0      0        2 
   7  chr7_51281348     ASom    G    A        0      0        2 
   7  chr7_51281348     HCab    G    A        0      0        2 
   7  chr7_51281348     HPrz    G    A        0      0        2 
   7  chr7_51281348     ZBoe    G    A        1      2        2 
   7  chr7_51281348     ZGre    G    A        1      2        2 
   7  chr7_51281348     ZHar    G    A        0      0        2 
   7  chr7_51281348   Sample    G    A        0      0        2 
   7  chr7_51287327     AAsi    C    T        0      0        2 
   7  chr7_51287327     AKia    C    T        0      0        2 
   7  chr7_51287327     AOna    C    T        0      0        2 
   7  chr7_51287327     ASom    C    T        0      0        2 
   7  chr7_51287327     HCab    C    T        1      2        2 
   7  chr7_51287327     HPrz    C    T      0.5      1        2 
   7  chr7_51287327     ZBoe    C    T        0      0        2 
   7  chr7_51287327     ZGre    C    T        0      0        2 
   7  chr7_51287327     ZHar    C    T        0      0        2 
   7  chr7_51287327   Sample    C    T        0      0        2 
   7  chr7_51331792     AAsi    T    C      0.5      1        2 
   7  chr7_51331792     AKia    T    C        0      0        2 
   7  chr7_51331792     AOna    T    C        0      0        2 
   7  chr7_51331792     ASom    T    C      0.5      1        2 
   7  chr7_51331792     HCab    T    C        0      0        2 
   7  chr7_51331792     HPrz    T    C        0      0        2 
   7  chr7_51331792     ZBoe    T    C        0      0        2 
   7  chr7_51331792     ZGre    T    C        0      0        2 
   7  chr7_51331792     ZHar    T    C        0      0        2 
   7  chr7_51331792   Sample    T    C        1      2        2 
   7  chr7_51332147     AAsi    A    C        0      0        2 
   7  chr7_51332147     AKia    A    C        0      0        2 
   7  chr7_51332147     AOna    A    C        0      0        2 
   7  chr7_51332147     ASom    A    C        0      0        2 
   7  chr7_51332147     HCab    A    C        0      0        2 
   7  chr7_51332147     HPrz    A    C        0      0        2 
   7  chr7_51332147     ZBoe    A    C        1      2        2 
   7  chr7_51332147     ZGre    A    C        0      0        2 
   7  chr7_51332147     ZHar    A    C        0      0        2 
   7  chr7_51332147   Sample    A    C        0      0        2 
   7  chr7_51336432     AAsi    C    G        0      0        2 
   7  chr7_51336432     AKia    C    G        0      0        2 
   7  chr7_51336432     AOna    C    G        0      0        2 
   7  chr7_51336432     ASom    C    G        0      0        2 
   7  chr7_51336432     HCab    C    G        0      0        2 
   7  chr7_51336432     HPrz    C    G      0.5      1        2 
   7  chr7_51336432     ZBoe    C    G        0      0        2 
   7  chr7_51336432     ZGre    C    G        0      0        2 
   7  chr7_51336432     ZHar    C    G        0      0        2 
   7  chr7_51336432   Sample    C    G        0      0        2 
   7  chr7_51355615     AAsi    G    A        0      0        2 
   7  chr7_51355615     AKia    G    A        0      0        2 
   7  chr7_51355615     AOna    G    A        0      0        2 
   7  chr7_51355615     ASom    G    A        0      0        2 
   7  chr7_51355615     HCab    G    A        0      0        2 
   7  chr7_51355615     HPrz    G    A        0      0        2 
   7  chr7_51355615     ZBoe    G    A        0      0        2 
   7  chr7_51355615     ZGre    G    A        1      2        2 
   7  chr7_51355615     ZHar    G    A        0      0        2 
   7  chr7_51355615   Sample    G    A        0      0        2 
   7  chr7_51363317     AAsi    C    T        0      0        2 
   7  chr7_51363317     AKia    C    T        0      0        2 
   7  chr7_51363317     AOna    C    T        0      0        2 
   7  chr7_51363317     ASom    C    T        0      0        2 
   7  chr7_51363317     HCab    C    T        0      0        2 
   7  chr7_51363317     HPrz    C    T        0      0        2 
   7  chr7_51363317     ZBoe    C    T        1      2        2 
   7  chr7_51363317     ZGre    C    T        1      2        2 
   7  chr7_51363317     ZHar    C    T        0      0        2 
   7  chr7_51363317   Sample    C    T        0      0        2 
   7  chr7_51393840     AAsi    T    C        0      0        2 
   7  chr7_51393840     AKia    T    C        0      0        2 
   7  chr7_51393840     AOna    T    C      0.5      1        2 
   7  chr7_51393840     ASom    T    C        0      0        2 
   7  chr7_51393840     HCab    T    C        1      2        2 
   7  chr7_51393840     HPrz    T    C        1      2        2 
   7  chr7_51393840     ZBoe    T    C        0      0        2 
   7  chr7_51393840     ZGre    T    C        0      0        2 
   7  chr7_51393840     ZHar    T    C        0      0        2 
   7  chr7_51393840   Sample    T    C        1      2        2 
   7  chr7_51400372     AAsi    C    T      0.5      1        2 
   7  chr7_51400372     AKia    C    T        0      0        2 
   7  chr7_51400372     AOna    C    T        0      0        2 
   7  chr7_51400372     ASom    C    T        0      0        2 
   7  chr7_51400372     HCab    C    T        0      0        2 
   7  chr7_51400372     HPrz    C    T        0      0        2 
   7  chr7_51400372     ZBoe    C    T        0      0        2 
   7  chr7_51400372     ZGre    C    T        0      0        2 
   7  chr7_51400372     ZHar    C    T        0      0        2 
   7  chr7_51400372   Sample    C    T        0      0        2 
   7  chr7_51401203     AAsi    C    T        0      0        2 
   7  chr7_51401203     AKia    C    T        0      0        2 
   7  chr7_51401203     AOna    C    T        0      0        2 
   7  chr7_51401203     ASom    C    T        0      0        2 
   7  chr7_51401203     HCab    C    T        0      0        2 
   7  chr7_51401203     HPrz    C    T        0      0        2 
   7  chr7_51401203     ZBoe    C    T      0.5      1        2 
   7  chr7_51401203     ZGre    C    T        0      0        2 
   7  chr7_51401203     ZHar    C    T        0      0        2 
   7  chr7_51401203   Sample    C    T        0      0        2 
   7  chr7_51419689     AAsi    A    C        0      0        2 
   7  chr7_51419689     AKia    A    C        0      0        2 
   7  chr7_51419689     AOna    A    C        0      0        2 
   7  chr7_51419689     ASom    A    C        0      0        2 
   7  chr7_51419689     HCab    A    C        0      0        2 
   7  chr7_51419689     HPrz    A    C        0      0        2 
   7  chr7_51419689     ZBoe    A    C      0.5      1        2 
   7  chr7_51419689     ZGre    A    C        0      0        2 
   7  chr7_51419689     ZHar    A    C        0      0        2 
   7  chr7_51419689   Sample    A    C        0      0        2 
   7  chr7_51422441     AAsi    C    T        0      0        2 
   7  chr7_51422441     AKia    C    T        0      0        2 
   7  chr7_51422441     AOna    C    T        0      0        2 
   7  chr7_51422441     ASom    C    T        0      0        2 
   7  chr7_51422441     HCab    C    T      0.5      1        2 
   7  chr7_51422441     HPrz    C    T        1      2        2 
   7  chr7_51422441     ZBoe    C    T        0      0        2 
   7  chr7_51422441     ZGre    C    T        0      0        2 
   7  chr7_51422441     ZHar    C    T        0      0        2 
   7  chr7_51422441   Sample    C    T        0      0        2 
   7  chr7_51423030     AAsi    A    C        0      0        2 
   7  chr7_51423030     AKia    A    C        0      0        2 
   7  chr7_51423030     AOna    A    C        0      0        2 
   7  chr7_51423030     ASom    A    C        0      0        2 
   7  chr7_51423030     HCab    A    C        0      0        2 
   7  chr7_51423030     HPrz    A    C        0      0        2 
   7  chr7_51423030     ZBoe    A    C      0.5      1        2 
   7  chr7_51423030     ZGre    A    C        0      0        2 
   7  chr7_51423030     ZHar    A    C        0      0        2 
   7  chr7_51423030   Sample    A    C        0      0        2 
   7  chr7_51433132     AAsi    C    A        0      0        2 
   7  chr7_51433132     AKia    C    A        0      0        2 
   7  chr7_51433132     AOna    C    A      0.5      1        2 
   7  chr7_51433132     ASom    C    A        0      0        2 
   7  chr7_51433132     HCab    C    A        0      0        2 
   7  chr7_51433132     HPrz    C    A        0      0        2 
   7  chr7_51433132     ZBoe    C    A        0      0        2 
   7  chr7_51433132     ZGre    C    A        0      0        2 
   7  chr7_51433132     ZHar    C    A        0      0        2 
   7  chr7_51433132   Sample    C    A        0      0        2 
   7  chr7_51438595     AAsi    A    G        1      2        2 
   7  chr7_51438595     AKia    A    G        0      0        2 
   7  chr7_51438595     AOna    A    G        0      0        2 
   7  chr7_51438595     ASom    A    G        1      2        2 
   7  chr7_51438595     HCab    A    G        0      0        2 
   7  chr7_51438595     HPrz    A    G        0      0        2 
   7  chr7_51438595     ZBoe    A    G        0      0        2 
   7  chr7_51438595     ZGre    A    G        0      0        2 
   7  chr7_51438595     ZHar    A    G        0      0        2 
   7  chr7_51438595   Sample    A    G        1      2        2 
   7  chr7_51441106     AAsi    T    C        0      0        2 
   7  chr7_51441106     AKia    T    C        0      0        2 
   7  chr7_51441106     AOna    T    C        0      0        2 
   7  chr7_51441106     ASom    T    C        0      0        2 
   7  chr7_51441106     HCab    T    C      0.5      1        2 
   7  chr7_51441106     HPrz    T    C        0      0        2 
   7  chr7_51441106     ZBoe    T    C        0      0        2 
   7  chr7_51441106     ZGre    T    C        0      0        2 
   7  chr7_51441106     ZHar    T    C        0      0        2 
   7  chr7_51441106   Sample    T    C        0      0        2 
   7  chr7_51441677     AAsi    T    G        0      0        2 
   7  chr7_51441677     AKia    T    G        0      0        2 
   7  chr7_51441677     AOna    T    G        0      0        2 
   7  chr7_51441677     ASom    T    G        0      0        2 
   7  chr7_51441677     HCab    T    G        0      0        2 
   7  chr7_51441677     HPrz    T    G        0      0        2 
   7  chr7_51441677     ZBoe    T    G      0.5      1        2 
   7  chr7_51441677     ZGre    T    G        0      0        2 
   7  chr7_51441677     ZHar    T    G        0      0        2 
   7  chr7_51441677   Sample    T    G        0      0        2 
   7  chr7_51446384     AAsi    G    A        0      0        2 
   7  chr7_51446384     AKia    G    A        0      0        2 
   7  chr7_51446384     AOna    G    A        0      0        2 
   7  chr7_51446384     ASom    G    A        0      0        2 
   7  chr7_51446384     HCab    G    A      0.5      1        2 
   7  chr7_51446384     HPrz    G    A        1      2        2 
   7  chr7_51446384     ZBoe    G    A        0      0        2 
   7  chr7_51446384     ZGre    G    A        0      0        2 
   7  chr7_51446384     ZHar    G    A        0      0        2 
   7  chr7_51446384   Sample    G    A        0      0        2 
   7  chr7_51456946     AAsi    G    T        1      2        2 
   7  chr7_51456946     AKia    G    T        0      0        2 
   7  chr7_51456946     AOna    G    T        0      0        2 
   7  chr7_51456946     ASom    G    T        1      2        2 
   7  chr7_51456946     HCab    G    T        0      0        2 
   7  chr7_51456946     HPrz    G    T        0      0        2 
   7  chr7_51456946     ZBoe    G    T        0      0        2 
   7  chr7_51456946     ZGre    G    T        0      0        2 
   7  chr7_51456946     ZHar    G    T        0      0        2 
   7  chr7_51456946   Sample    G    T        1      2        2 
   7  chr7_51457808     AAsi    A    G        0      0        2 
   7  chr7_51457808     AKia    A    G        0      0        2 
   7  chr7_51457808     AOna    A    G        1      2        2 
   7  chr7_51457808     ASom    A    G        0      0        2 
   7  chr7_51457808     HCab    A    G        0      0        2 
   7  chr7_51457808     HPrz    A    G        0      0        2 
   7  chr7_51457808     ZBoe    A    G        0      0        2 
   7  chr7_51457808     ZGre    A    G        0      0        2 
   7  chr7_51457808     ZHar    A    G        0      0        2 
   7  chr7_51457808   Sample    A    G        0      0        2 
   7  chr7_51458213     AAsi    C    T        0      0        2 
   7  chr7_51458213     AKia    C    T        0      0        2 
   7  chr7_51458213     AOna    C    T        0      0        2 
   7  chr7_51458213     ASom    C    T        0      0        2 
   7  chr7_51458213     HCab    C    T        0      0        2 
   7  chr7_51458213     HPrz    C    T        0      0        2 
   7  chr7_51458213     ZBoe    C    T        0      0        2 
   7  chr7_51458213     ZGre    C    T        0      0        2 
   7  chr7_51458213     ZHar    C    T        1      2        2 
   7  chr7_51458213   Sample    C    T        0      0        2 
   7  chr7_51479137     AAsi    C    G        0      0        2 
   7  chr7_51479137     AKia    C    G        0      0        2 
   7  chr7_51479137     AOna    C    G        0      0        2 
   7  chr7_51479137     ASom    C    G        0      0        2 
   7  chr7_51479137     HCab    C    G        1      2        2 
   7  chr7_51479137     HPrz    C    G        1      2        2 
   7  chr7_51479137     ZBoe    C    G        0      0        2 
   7  chr7_51479137     ZGre    C    G        0      0        2 
   7  chr7_51479137     ZHar    C    G        0      0        2 
   7  chr7_51479137   Sample    C    G        0      0        2 
   7  chr7_51484340     AAsi    G    A        0      0        2 
   7  chr7_51484340     AKia    G    A      0.5      1        2 
   7  chr7_51484340     AOna    G    A        0      0        2 
   7  chr7_51484340     ASom    G    A        0      0        2 
   7  chr7_51484340     HCab    G    A        0      0        2 
   7  chr7_51484340     HPrz    G    A        0      0        2 
   7  chr7_51484340     ZBoe    G    A        0      0        2 
   7  chr7_51484340     ZGre    G    A        0      0        2 
   7  chr7_51484340     ZHar    G    A        0      0        2 
   7  chr7_51484340   Sample    G    A        0      0        2 
   7  chr7_51485011     AAsi    T    A        0      0        2 
   7  chr7_51485011     AKia    T    A        0      0        2 
   7  chr7_51485011     AOna    T    A        0      0        2 
   7  chr7_51485011     ASom    T    A        0      0        2 
   7  chr7_51485011     HCab    T    A        0      0        2 
   7  chr7_51485011     HPrz    T    A        0      0        2 
   7  chr7_51485011     ZBoe    T    A        1      2        2 
   7  chr7_51485011     ZGre    T    A        1      2        2 
   7  chr7_51485011     ZHar    T    A        0      0        2 
   7  chr7_51485011   Sample    T    A        0      0        2 
   7  chr7_51485158     AAsi    T    C      0.5      1        2 
   7  chr7_51485158     AKia    T    C        0      0        2 
   7  chr7_51485158     AOna    T    C        0      0        2 
   7  chr7_51485158     ASom    T    C        0      0        2 
   7  chr7_51485158     HCab    T    C        0      0        2 
   7  chr7_51485158     HPrz    T    C        0      0        2 
   7  chr7_51485158     ZBoe    T    C        0      0        2 
   7  chr7_51485158     ZGre    T    C        0      0        2 
   7  chr7_51485158     ZHar    T    C        0      0        2 
   7  chr7_51485158   Sample    T    C        0      0        2 
   7  chr7_51486942     AAsi    C    T        1      2        2 
   7  chr7_51486942     AKia    C    T        0      0        2 
   7  chr7_51486942     AOna    C    T        0      0        2 
   7  chr7_51486942     ASom    C    T        1      2        2 
   7  chr7_51486942     HCab    C    T        0      0        2 
   7  chr7_51486942     HPrz    C    T        0      0        2 
   7  chr7_51486942     ZBoe    C    T        0      0        2 
   7  chr7_51486942     ZGre    C    T        0      0        2 
   7  chr7_51486942     ZHar    C    T        0      0        2 
   7  chr7_51486942   Sample    C    T        1      2        2 
   7  chr7_51492074     AAsi    C    A        0      0        2 
   7  chr7_51492074     AKia    C    A        0      0        2 
   7  chr7_51492074     AOna    C    A        0      0        2 
   7  chr7_51492074     ASom    C    A        0      0        2 
   7  chr7_51492074     HCab    C    A        1      2        2 
   7  chr7_51492074     HPrz    C    A        1      2        2 
   7  chr7_51492074     ZBoe    C    A        0      0        2 
   7  chr7_51492074     ZGre    C    A        0      0        2 
   7  chr7_51492074     ZHar    C    A        0      0        2 
   7  chr7_51492074   Sample    C    A        0      0        2 
   7  chr7_51493942     AAsi    T    A        0      0        2 
   7  chr7_51493942     AKia    T    A        0      0        2 
   7  chr7_51493942     AOna    T    A        0      0        2 
   7  chr7_51493942     ASom    T    A        0      0        2 
   7  chr7_51493942     HCab    T    A      0.5      1        2 
   7  chr7_51493942     HPrz    T    A        1      2        2 
   7  chr7_51493942     ZBoe    T    A        0      0        2 
   7  chr7_51493942     ZGre    T    A        0      0        2 
   7  chr7_51493942     ZHar    T    A        0      0        2 
   7  chr7_51493942   Sample    T    A        0      0        2 
   7  chr7_51495804     AAsi    A    T        0      0        2 
   7  chr7_51495804     AKia    A    T        0      0        2 
   7  chr7_51495804     AOna    A    T        0      0        2 
   7  chr7_51495804     ASom    A    T        0      0        2 
   7  chr7_51495804     HCab    A    T      0.5      1        2 
   7  chr7_51495804     HPrz    A    T        1      2        2 
   7  chr7_51495804     ZBoe    A    T        0      0        2 
   7  chr7_51495804     ZGre    A    T        0      0        2 
   7  chr7_51495804     ZHar    A    T        0      0        2 
   7  chr7_51495804   Sample    A    T        0      0        2 
   7  chr7_51507406     AAsi    T    G        1      2        2 
   7  chr7_51507406     AKia    T    G        0      0        2 
   7  chr7_51507406     AOna    T    G        0      0        2 
   7  chr7_51507406     ASom    T    G        1      2        2 
   7  chr7_51507406     HCab    T    G        0      0        2 
   7  chr7_51507406     HPrz    T    G        0      0        2 
   7  chr7_51507406     ZBoe    T    G        0      0        2 
   7  chr7_51507406     ZGre    T    G        0      0        2 
   7  chr7_51507406     ZHar    T    G        0      0        2 
   7  chr7_51507406   Sample    T    G        1      2        2 
   7  chr7_51508974     AAsi    T    C        0      0        2 
   7  chr7_51508974     AKia    T    C        0      0        2 
   7  chr7_51508974     AOna    T    C        0      0        2 
   7  chr7_51508974     ASom    T    C        0      0        2 
   7  chr7_51508974     HCab    T    C        0      0        2 
   7  chr7_51508974     HPrz    T    C        0      0        2 
   7  chr7_51508974     ZBoe    T    C        0      0        2 
   7  chr7_51508974     ZGre    T    C        0      0        2 
   7  chr7_51508974     ZHar    T    C        1      2        2 
   7  chr7_51508974   Sample    T    C        0      0        2 
   7  chr7_51535449     AAsi    G    T        0      0        2 
   7  chr7_51535449     AKia    G    T        0      0        2 
   7  chr7_51535449     AOna    G    T        0      0        2 
   7  chr7_51535449     ASom    G    T        0      0        2 
   7  chr7_51535449     HCab    G    T      0.5      1        2 
   7  chr7_51535449     HPrz    G    T        1      2        2 
   7  chr7_51535449     ZBoe    G    T        0      0        2 
   7  chr7_51535449     ZGre    G    T        0      0        2 
   7  chr7_51535449     ZHar    G    T        0      0        2 
   7  chr7_51535449   Sample    G    T        0      0        2 
   7  chr7_51548312     AAsi    A    G        0      0        2 
   7  chr7_51548312     AKia    A    G        0      0        2 
   7  chr7_51548312     AOna    A    G        0      0        2 
   7  chr7_51548312     ASom    A    G        0      0        2 
   7  chr7_51548312     HCab    A    G        0      0        2 
   7  chr7_51548312     HPrz    A    G        0      0        2 
   7  chr7_51548312     ZBoe    A    G        0      0        2 
   7  chr7_51548312     ZGre    A    G        1      2        2 
   7  chr7_51548312     ZHar    A    G        0      0        2 
   7  chr7_51548312   Sample    A    G        0      0        2 
   7  chr7_51567773     AAsi    T    G        0      0        2 
   7  chr7_51567773     AKia    T    G        0      0        2 
   7  chr7_51567773     AOna    T    G        0      0        2 
   7  chr7_51567773     ASom    T    G        0      0        2 
   7  chr7_51567773     HCab    T    G        0      0        2 
   7  chr7_51567773     HPrz    T    G        0      0        2 
   7  chr7_51567773     ZBoe    T    G      0.5      1        2 
   7  chr7_51567773     ZGre    T    G        0      0        2 
   7  chr7_51567773     ZHar    T    G        0      0        2 
   7  chr7_51567773   Sample    T    G        0      0        2 
   7  chr7_51570739     AAsi    A    C        0      0        2 
   7  chr7_51570739     AKia    A    C        0      0        2 
   7  chr7_51570739     AOna    A    C        0      0        2 
   7  chr7_51570739     ASom    A    C        0      0        2 
   7  chr7_51570739     HCab    A    C      0.5      1        2 
   7  chr7_51570739     HPrz    A    C        0      0        2 
   7  chr7_51570739     ZBoe    A    C        0      0        2 
   7  chr7_51570739     ZGre    A    C        0      0        2 
   7  chr7_51570739     ZHar    A    C        0      0        2 
   7  chr7_51570739   Sample    A    C        0      0        2 
   7  chr7_51572779     AAsi    G    A        0      0        2 
   7  chr7_51572779     AKia    G    A        0      0        2 
   7  chr7_51572779     AOna    G    A        0      0        2 
   7  chr7_51572779     ASom    G    A        0      0        2 
   7  chr7_51572779     HCab    G    A        0      0        2 
   7  chr7_51572779     HPrz    G    A        0      0        2 
   7  chr7_51572779     ZBoe    G    A        0      0        2 
   7  chr7_51572779     ZGre    G    A        1      2        2 
   7  chr7_51572779     ZHar    G    A        0      0        2 
   7  chr7_51572779   Sample    G    A        0      0        2 
   7  chr7_51572863     AAsi    A    C        0      0        2 
   7  chr7_51572863     AKia    A    C        0      0        2 
   7  chr7_51572863     AOna    A    C        0      0        2 
   7  chr7_51572863     ASom    A    C        0      0        2 
   7  chr7_51572863     HCab    A    C        1      2        2 
   7  chr7_51572863     HPrz    A    C        1      2        2 
   7  chr7_51572863     ZBoe    A    C        0      0        2 
   7  chr7_51572863     ZGre    A    C        0      0        2 
   7  chr7_51572863     ZHar    A    C        0      0        2 
   7  chr7_51572863   Sample    A    C        0      0        2 
   7  chr7_51576750     AAsi    C    A        0      0        2 
   7  chr7_51576750     AKia    C    A        0      0        2 
   7  chr7_51576750     AOna    C    A        0      0        2 
   7  chr7_51576750     ASom    C    A        0      0        2 
   7  chr7_51576750     HCab    C    A      0.5      1        2 
   7  chr7_51576750     HPrz    C    A      0.5      1        2 
   7  chr7_51576750     ZBoe    C    A        0      0        2 
   7  chr7_51576750     ZGre    C    A        0      0        2 
   7  chr7_51576750     ZHar    C    A        0      0        2 
   7  chr7_51576750   Sample    C    A        0      0        2 
   7  chr7_51578763     AAsi    C    T        0      0        2 
   7  chr7_51578763     AKia    C    T        0      0        2 
   7  chr7_51578763     AOna    C    T        0      0        2 
   7  chr7_51578763     ASom    C    T        0      0        2 
   7  chr7_51578763     HCab    C    T        0      0        2 
   7  chr7_51578763     HPrz    C    T        0      0        2 
   7  chr7_51578763     ZBoe    C    T        1      2        2 
   7  chr7_51578763     ZGre    C    T        0      0        2 
   7  chr7_51578763     ZHar    C    T        0      0        2 
   7  chr7_51578763   Sample    C    T        0      0        2 
   7  chr7_51600317     AAsi    A    G        0      0        2 
   7  chr7_51600317     AKia    A    G        0      0        2 
   7  chr7_51600317     AOna    A    G        0      0        2 
   7  chr7_51600317     ASom    A    G        1      2        2 
   7  chr7_51600317     HCab    A    G        0      0        2 
   7  chr7_51600317     HPrz    A    G        0      0        2 
   7  chr7_51600317     ZBoe    A    G        0      0        2 
   7  chr7_51600317     ZGre    A    G        0      0        2 
   7  chr7_51600317     ZHar    A    G        0      0        2 
   7  chr7_51600317   Sample    A    G        0      0        2 
   7  chr7_51600921     AAsi    A    G        0      0        2 
   7  chr7_51600921     AKia    A    G        0      0        2 
   7  chr7_51600921     AOna    A    G        0      0        2 
   7  chr7_51600921     ASom    A    G        0      0        2 
   7  chr7_51600921     HCab    A    G        1      2        2 
   7  chr7_51600921     HPrz    A    G        1      2        2 
   7  chr7_51600921     ZBoe    A    G        0      0        2 
   7  chr7_51600921     ZGre    A    G        0      0        2 
   7  chr7_51600921     ZHar    A    G        0      0        2 
   7  chr7_51600921   Sample    A    G        0      0        2 
   7  chr7_51603537     AAsi    A    G        0      0        2 
   7  chr7_51603537     AKia    A    G        0      0        2 
   7  chr7_51603537     AOna    A    G        0      0        2 
   7  chr7_51603537     ASom    A    G        0      0        2 
   7  chr7_51603537     HCab    A    G        1      2        2 
   7  chr7_51603537     HPrz    A    G        1      2        2 
   7  chr7_51603537     ZBoe    A    G        0      0        2 
   7  chr7_51603537     ZGre    A    G        0      0        2 
   7  chr7_51603537     ZHar    A    G        0      0        2 
   7  chr7_51603537   Sample    A    G        0      0        2 
   7  chr7_51615741     AAsi    A    G        0      0        2 
   7  chr7_51615741     AKia    A    G        1      2        2 
   7  chr7_51615741     AOna    A    G      0.5      1        2 
   7  chr7_51615741     ASom    A    G        0      0        2 
   7  chr7_51615741     HCab    A    G        0      0        2 
   7  chr7_51615741     HPrz    A    G        0      0        2 
   7  chr7_51615741     ZBoe    A    G        0      0        2 
   7  chr7_51615741     ZGre    A    G        0      0        2 
   7  chr7_51615741     ZHar    A    G        0      0        2 
   7  chr7_51615741   Sample    A    G        0      0        2 
   7  chr7_51625557     AAsi    T    C        0      0        2 
   7  chr7_51625557     AKia    T    C        0      0        2 
   7  chr7_51625557     AOna    T    C        0      0        2 
   7  chr7_51625557     ASom    T    C        0      0        2 
   7  chr7_51625557     HCab    T    C        0      0        2 
   7  chr7_51625557     HPrz    T    C        0      0        2 
   7  chr7_51625557     ZBoe    T    C      0.5      1        2 
   7  chr7_51625557     ZGre    T    C      0.5      1        2 
   7  chr7_51625557     ZHar    T    C        0      0        2 
   7  chr7_51625557   Sample    T    C        0      0        2 
   7  chr7_51627697     AAsi    A    G        0      0        2 
   7  chr7_51627697     AKia    A    G        0      0        2 
   7  chr7_51627697     AOna    A    G        0      0        2 
   7  chr7_51627697     ASom    A    G        0      0        2 
   7  chr7_51627697     HCab    A    G      0.5      1        2 
   7  chr7_51627697     HPrz    A    G        1      2        2 
   7  chr7_51627697     ZBoe    A    G        0      0        2 
   7  chr7_51627697     ZGre    A    G        0      0        2 
   7  chr7_51627697     ZHar    A    G        0      0        2 
   7  chr7_51627697   Sample    A    G        0      0        2 
   7  chr7_51630344     AAsi    T    C        0      0        2 
   7  chr7_51630344     AKia    T    C        0      0        2 
   7  chr7_51630344     AOna    T    C        0      0        2 
   7  chr7_51630344     ASom    T    C      0.5      1        2 
   7  chr7_51630344     HCab    T    C        0      0        2 
   7  chr7_51630344     HPrz    T    C        0      0        2 
   7  chr7_51630344     ZBoe    T    C        0      0        2 
   7  chr7_51630344     ZGre    T    C        0      0        2 
   7  chr7_51630344     ZHar    T    C        0      0        2 
   7  chr7_51630344   Sample    T    C        0      0        2 
   7  chr7_51642693     AAsi    A    G        0      0        2 
   7  chr7_51642693     AKia    A    G        0      0        2 
   7  chr7_51642693     AOna    A    G      0.5      1        2 
   7  chr7_51642693     ASom    A    G        0      0        2 
   7  chr7_51642693     HCab    A    G        0      0        2 
   7  chr7_51642693     HPrz    A    G        0      0        2 
   7  chr7_51642693     ZBoe    A    G        0      0        2 
   7  chr7_51642693     ZGre    A    G        0      0        2 
   7  chr7_51642693     ZHar    A    G        0      0        2 
   7  chr7_51642693   Sample    A    G        0      0        2 
   7  chr7_51664230     AAsi    G    C        1      2        2 
   7  chr7_51664230     AKia    G    C        0      0        2 
   7  chr7_51664230     AOna    G    C        0      0        2 
   7  chr7_51664230     ASom    G    C        1      2        2 
   7  chr7_51664230     HCab    G    C        0      0        2 
   7  chr7_51664230     HPrz    G    C        0      0        2 
   7  chr7_51664230     ZBoe    G    C        0      0        2 
   7  chr7_51664230     ZGre    G    C        0      0        2 
   7  chr7_51664230     ZHar    G    C        0      0        2 
   7  chr7_51664230   Sample    G    C        1      2        2 
   7  chr7_51684822     AAsi    A    T        0      0        2 
   7  chr7_51684822     AKia    A    T        0      0        2 
   7  chr7_51684822     AOna    A    T        0      0        2 
   7  chr7_51684822     ASom    A    T        0      0        2 
   7  chr7_51684822     HCab    A    T        0      0        2 
   7  chr7_51684822     HPrz    A    T        0      0        2 
   7  chr7_51684822     ZBoe    A    T      0.5      1        2 
   7  chr7_51684822     ZGre    A    T        0      0        2 
   7  chr7_51684822     ZHar    A    T        0      0        2 
   7  chr7_51684822   Sample    A    T        0      0        2 
   7  chr7_51733697     AAsi    G    A        0      0        2 
   7  chr7_51733697     AKia    G    A        0      0        2 
   7  chr7_51733697     AOna    G    A        0      0        2 
   7  chr7_51733697     ASom    G    A        0      0        2 
   7  chr7_51733697     HCab    G    A        0      0        2 
   7  chr7_51733697     HPrz    G    A        0      0        2 
   7  chr7_51733697     ZBoe    G    A        0      0        2 
   7  chr7_51733697     ZGre    G    A        0      0        2 
   7  chr7_51733697     ZHar    G    A        1      2        2 
   7  chr7_51733697   Sample    G    A        0      0        2 
   7  chr7_51764612     AAsi    C    T        0      0        2 
   7  chr7_51764612     AKia    C    T        0      0        2 
   7  chr7_51764612     AOna    C    T      0.5      1        2 
   7  chr7_51764612     ASom    C    T        0      0        2 
   7  chr7_51764612     HCab    C    T        0      0        2 
   7  chr7_51764612     HPrz    C    T        0      0        2 
   7  chr7_51764612     ZBoe    C    T        1      2        2 
   7  chr7_51764612     ZGre    C    T        1      2        2 
   7  chr7_51764612     ZHar    C    T        0      0        2 
   7  chr7_51764612   Sample    C    T        0      0        2 
   7  chr7_51773106     AAsi    G    A        0      0        2 
   7  chr7_51773106     AKia    G    A        0      0        2 
   7  chr7_51773106     AOna    G    A        0      0        2 
   7  chr7_51773106     ASom    G    A        0      0        2 
   7  chr7_51773106     HCab    G    A        0      0        2 
   7  chr7_51773106     HPrz    G    A        0      0        2 
   7  chr7_51773106     ZBoe    G    A        0      0        2 
   7  chr7_51773106     ZGre    G    A      0.5      1        2 
   7  chr7_51773106     ZHar    G    A        0      0        2 
   7  chr7_51773106   Sample    G    A        0      0        2 
   7  chr7_51783445     AAsi    T    C        0      0        2 
   7  chr7_51783445     AKia    T    C        0      0        2 
   7  chr7_51783445     AOna    T    C        0      0        2 
   7  chr7_51783445     ASom    T    C        0      0        2 
   7  chr7_51783445     HCab    T    C        0      0        2 
   7  chr7_51783445     HPrz    T    C        0      0        2 
   7  chr7_51783445     ZBoe    T    C        0      0        2 
   7  chr7_51783445     ZGre    T    C      0.5      1        2 
   7  chr7_51783445     ZHar    T    C        0      0        2 
   7  chr7_51783445   Sample    T    C        0      0        2 
   7  chr7_51784306     AAsi    T    C        0      0        2 
   7  chr7_51784306     AKia    T    C        0      0        2 
   7  chr7_51784306     AOna    T    C        0      0        2 
   7  chr7_51784306     ASom    T    C        0      0        2 
   7  chr7_51784306     HCab    T    C      0.5      1        2 
   7  chr7_51784306     HPrz    T    C        1      2        2 
   7  chr7_51784306     ZBoe    T    C        0      0        2 
   7  chr7_51784306     ZGre    T    C        0      0        2 
   7  chr7_51784306     ZHar    T    C        0      0        2 
   7  chr7_51784306   Sample    T    C        0      0        2 
   7  chr7_51785780     AAsi    A    G        0      0        2 
   7  chr7_51785780     AKia    A    G        0      0        2 
   7  chr7_51785780     AOna    A    G        0      0        2 
   7  chr7_51785780     ASom    A    G        0      0        2 
   7  chr7_51785780     HCab    A    G      0.5      1        2 
   7  chr7_51785780     HPrz    A    G        1      2        2 
   7  chr7_51785780     ZBoe    A    G        0      0        2 
   7  chr7_51785780     ZGre    A    G      0.5      1        2 
   7  chr7_51785780     ZHar    A    G        0      0        2 
   7  chr7_51785780   Sample    A    G        0      0        2 
   7  chr7_51798005     AAsi    A    G        1      2        2 
   7  chr7_51798005     AKia    A    G        0      0        2 
   7  chr7_51798005     AOna    A    G        0      0        2 
   7  chr7_51798005     ASom    A    G        1      2        2 
   7  chr7_51798005     HCab    A    G        0      0        2 
   7  chr7_51798005     HPrz    A    G        0      0        2 
   7  chr7_51798005     ZBoe    A    G      0.5      1        2 
   7  chr7_51798005     ZGre    A    G      0.5      1        2 
   7  chr7_51798005     ZHar    A    G        0      0        2 
   7  chr7_51798005   Sample    A    G        1      2        2 
   7  chr7_51810168     AAsi    C    T        0      0        2 
   7  chr7_51810168     AKia    C    T        1      2        2 
   7  chr7_51810168     AOna    C    T        1      2        2 
   7  chr7_51810168     ASom    C    T        0      0        2 
   7  chr7_51810168     HCab    C    T        0      0        2 
   7  chr7_51810168     HPrz    C    T        0      0        2 
   7  chr7_51810168     ZBoe    C    T        0      0        2 
   7  chr7_51810168     ZGre    C    T        0      0        2 
   7  chr7_51810168     ZHar    C    T        0      0        2 
   7  chr7_51810168   Sample    C    T        0      0        2 
   7  chr7_51811460     AAsi    A    G        0      0        2 
   7  chr7_51811460     AKia    A    G        0      0        2 
   7  chr7_51811460     AOna    A    G        0      0        2 
   7  chr7_51811460     ASom    A    G        0      0        2 
   7  chr7_51811460     HCab    A    G        1      2        2 
   7  chr7_51811460     HPrz    A    G        1      2        2 
   7  chr7_51811460     ZBoe    A    G        0      0        2 
   7  chr7_51811460     ZGre    A    G        0      0        2 
   7  chr7_51811460     ZHar    A    G        0      0        2 
   7  chr7_51811460   Sample    A    G        0      0        2 
   7  chr7_51814238     AAsi    C    A        0      0        2 
   7  chr7_51814238     AKia    C    A        0      0        2 
   7  chr7_51814238     AOna    C    A        0      0        2 
   7  chr7_51814238     ASom    C    A      0.5      1        2 
   7  chr7_51814238     HCab    C    A        0      0        2 
   7  chr7_51814238     HPrz    C    A        0      0        2 
   7  chr7_51814238     ZBoe    C    A        0      0        2 
   7  chr7_51814238     ZGre    C    A        0      0        2 
   7  chr7_51814238     ZHar    C    A        0      0        2 
   7  chr7_51814238   Sample    C    A        0      0        2 
   7  chr7_51822135     AAsi    C    T        0      0        2 
   7  chr7_51822135     AKia    C    T        0      0        2 
   7  chr7_51822135     AOna    C    T        0      0        2 
   7  chr7_51822135     ASom    C    T        0      0        2 
   7  chr7_51822135     HCab    C    T        0      0        2 
   7  chr7_51822135     HPrz    C    T        0      0        2 
   7  chr7_51822135     ZBoe    C    T      0.5      1        2 
   7  chr7_51822135     ZGre    C    T        1      2        2 
   7  chr7_51822135     ZHar    C    T        0      0        2 
   7  chr7_51822135   Sample    C    T        0      0        2 
   7  chr7_51832808     AAsi    A    G        0      0        2 
   7  chr7_51832808     AKia    A    G        0      0        2 
   7  chr7_51832808     AOna    A    G        0      0        2 
   7  chr7_51832808     ASom    A    G      0.5      1        2 
   7  chr7_51832808     HCab    A    G        0      0        2 
   7  chr7_51832808     HPrz    A    G        0      0        2 
   7  chr7_51832808     ZBoe    A    G        0      0        2 
   7  chr7_51832808     ZGre    A    G        0      0        2 
   7  chr7_51832808     ZHar    A    G        0      0        2 
   7  chr7_51832808   Sample    A    G        0      0        2 
   7  chr7_51944920     AAsi    C    T        0      0        2 
   7  chr7_51944920     AKia    C    T        0      0        2 
   7  chr7_51944920     AOna    C    T      0.5      1        2 
   7  chr7_51944920     ASom    C    T        0      0        2 
   7  chr7_51944920     HCab    C    T        0      0        2 
   7  chr7_51944920     HPrz    C    T        0      0        2 
   7  chr7_51944920     ZBoe    C    T        0      0        2 
   7  chr7_51944920     ZGre    C    T        0      0        2 
   7  chr7_51944920     ZHar    C    T        0      0        2 
   7  chr7_51944920   Sample    C    T        0      0        2 
   7  chr7_52092313     AAsi    G    T        0      0        2 
   7  chr7_52092313     AKia    G    T        0      0        2 
   7  chr7_52092313     AOna    G    T        0      0        2 
   7  chr7_52092313     ASom    G    T        0      0        2 
   7  chr7_52092313     HCab    G    T        0      0        2 
   7  chr7_52092313     HPrz    G    T        0      0        2 
   7  chr7_52092313     ZBoe    G    T        0      0        2 
   7  chr7_52092313     ZGre    G    T        1      2        2 
   7  chr7_52092313     ZHar    G    T        0      0        2 
   7  chr7_52092313   Sample    G    T        0      0        2 
   7  chr7_52152831     AAsi    T    C        1      2        2 
   7  chr7_52152831     AKia    T    C        0      0        2 
   7  chr7_52152831     AOna    T    C        1      2        2 
   7  chr7_52152831     ASom    T    C        1      2        2 
   7  chr7_52152831     HCab    T    C        0      0        2 
   7  chr7_52152831     HPrz    T    C        0      0        2 
   7  chr7_52152831     ZBoe    T    C        0      0        2 
   7  chr7_52152831     ZGre    T    C        0      0        2 
   7  chr7_52152831     ZHar    T    C        0      0        2 
   7  chr7_52152831   Sample    T    C        1      2        2 
   7  chr7_52156957     AAsi    T    C        0      0        2 
   7  chr7_52156957     AKia    T    C        0      0        2 
   7  chr7_52156957     AOna    T    C      0.5      1        2 
   7  chr7_52156957     ASom    T    C        0      0        2 
   7  chr7_52156957     HCab    T    C        0      0        2 
   7  chr7_52156957     HPrz    T    C        0      0        2 
   7  chr7_52156957     ZBoe    T    C        0      0        2 
   7  chr7_52156957     ZGre    T    C        0      0        2 
   7  chr7_52156957     ZHar    T    C        0      0        2 
   7  chr7_52156957   Sample    T    C        0      0        2 
   7  chr7_52175895     AAsi    T    C        0      0        2 
   7  chr7_52175895     AKia    T    C        0      0        2 
   7  chr7_52175895     AOna    T    C        0      0        2 
   7  chr7_52175895     ASom    T    C        0      0        2 
   7  chr7_52175895     HCab    T    C        0      0        2 
   7  chr7_52175895     HPrz    T    C        0      0        2 
   7  chr7_52175895     ZBoe    T    C        1      2        2 
   7  chr7_52175895     ZGre    T    C        1      2        2 
   7  chr7_52175895     ZHar    T    C        1      2        2 
   7  chr7_52175895   Sample    T    C        0      0        2 
   7  chr7_52178010     AAsi    A    G        0      0        2 
   7  chr7_52178010     AKia    A    G        0      0        2 
   7  chr7_52178010     AOna    A    G        0      0        2 
   7  chr7_52178010     ASom    A    G        0      0        2 
   7  chr7_52178010     HCab    A    G        0      0        2 
   7  chr7_52178010     HPrz    A    G        0      0        2 
   7  chr7_52178010     ZBoe    A    G        1      2        2 
   7  chr7_52178010     ZGre    A    G        0      0        2 
   7  chr7_52178010     ZHar    A    G        0      0        2 
   7  chr7_52178010   Sample    A    G        0      0        2 
   7  chr7_52178635     AAsi    T    C        0      0        2 
   7  chr7_52178635     AKia    T    C        0      0        2 
   7  chr7_52178635     AOna    T    C        0      0        2 
   7  chr7_52178635     ASom    T    C        0      0        2 
   7  chr7_52178635     HCab    T    C        0      0        2 
   7  chr7_52178635     HPrz    T    C        0      0        2 
   7  chr7_52178635     ZBoe    T    C        0      0        2 
   7  chr7_52178635     ZGre    T    C        0      0        2 
   7  chr7_52178635     ZHar    T    C        1      2        2 
   7  chr7_52178635   Sample    T    C        0      0        2 
   7  chr7_52178858     AAsi    A    G        0      0        2 
   7  chr7_52178858     AKia    A    G        0      0        2 
   7  chr7_52178858     AOna    A    G        0      0        2 
   7  chr7_52178858     ASom    A    G        0      0        2 
   7  chr7_52178858     HCab    A    G        0      0        2 
   7  chr7_52178858     HPrz    A    G        0      0        2 
   7  chr7_52178858     ZBoe    A    G        0      0        2 
   7  chr7_52178858     ZGre    A    G        1      2        2 
   7  chr7_52178858     ZHar    A    G        1      2        2 
   7  chr7_52178858   Sample    A    G        0      0        2 
   7  chr7_52186917     AAsi    T    C        0      0        2 
   7  chr7_52186917     AKia    T    C        1      2        2 
   7  chr7_52186917     AOna    T    C        0      0        2 
   7  chr7_52186917     ASom    T    C        0      0        2 
   7  chr7_52186917     HCab    T    C        0      0        2 
   7  chr7_52186917     HPrz    T    C        0      0        2 
   7  chr7_52186917     ZBoe    T    C        0      0        2 
   7  chr7_52186917     ZGre    T    C        0      0        2 
   7  chr7_52186917     ZHar    T    C        0      0        2 
   7  chr7_52186917   Sample    T    C        0      0        2 
   7  chr7_52191571     AAsi    C    T        0      0        2 
   7  chr7_52191571     AKia    C    T        0      0        2 
   7  chr7_52191571     AOna    C    T        0      0        2 
   7  chr7_52191571     ASom    C    T        0      0        2 
   7  chr7_52191571     HCab    C    T        1      2        2 
   7  chr7_52191571     HPrz    C    T        1      2        2 
   7  chr7_52191571     ZBoe    C    T        0      0        2 
   7  chr7_52191571     ZGre    C    T        0      0        2 
   7  chr7_52191571     ZHar    C    T        0      0        2 
   7  chr7_52191571   Sample    C    T        0      0        2 
   7  chr7_52206403     AAsi    A    G        0      0        2 
   7  chr7_52206403     AKia    A    G        0      0        2 
   7  chr7_52206403     AOna    A    G        0      0        2 
   7  chr7_52206403     ASom    A    G        0      0        2 
   7  chr7_52206403     HCab    A    G        1      2        2 
   7  chr7_52206403     HPrz    A    G        1      2        2 
   7  chr7_52206403     ZBoe    A    G        0      0        2 
   7  chr7_52206403     ZGre    A    G        0      0        2 
   7  chr7_52206403     ZHar    A    G        0      0        2 
   7  chr7_52206403   Sample    A    G        0      0        2 
   7  chr7_52206440     AAsi    T    C        0      0        2 
   7  chr7_52206440     AKia    T    C        0      0        2 
   7  chr7_52206440     AOna    T    C      0.5      1        2 
   7  chr7_52206440     ASom    T    C        0      0        2 
   7  chr7_52206440     HCab    T    C        0      0        2 
   7  chr7_52206440     HPrz    T    C        0      0        2 
   7  chr7_52206440     ZBoe    T    C        0      0        2 
   7  chr7_52206440     ZGre    T    C        0      0        2 
   7  chr7_52206440     ZHar    T    C        0      0        2 
   7  chr7_52206440   Sample    T    C        0      0        2 
   7  chr7_52211468     AAsi    G    A        0      0        2 
   7  chr7_52211468     AKia    G    A        0      0        2 
   7  chr7_52211468     AOna    G    A        0      0        2 
   7  chr7_52211468     ASom    G    A        0      0        2 
   7  chr7_52211468     HCab    G    A        1      2        2 
   7  chr7_52211468     HPrz    G    A        1      2        2 
   7  chr7_52211468     ZBoe    G    A        0      0        2 
   7  chr7_52211468     ZGre    G    A        0      0        2 
   7  chr7_52211468     ZHar    G    A        0      0        2 
   7  chr7_52211468   Sample    G    A        0      0        2 
   7  chr7_52225744     AAsi    C    T        0      0        2 
   7  chr7_52225744     AKia    C    T        0      0        2 
   7  chr7_52225744     AOna    C    T        0      0        2 
   7  chr7_52225744     ASom    C    T        0      0        2 
   7  chr7_52225744     HCab    C    T        1      2        2 
   7  chr7_52225744     HPrz    C    T        1      2        2 
   7  chr7_52225744     ZBoe    C    T        1      2        2 
   7  chr7_52225744     ZGre    C    T        1      2        2 
   7  chr7_52225744     ZHar    C    T        0      0        2 
   7  chr7_52225744   Sample    C    T        0      0        2 
   7  chr7_52227533     AAsi    C    T        0      0        2 
   7  chr7_52227533     AKia    C    T        0      0        2 
   7  chr7_52227533     AOna    C    T        0      0        2 
   7  chr7_52227533     ASom    C    T        0      0        2 
   7  chr7_52227533     HCab    C    T        1      2        2 
   7  chr7_52227533     HPrz    C    T        1      2        2 
   7  chr7_52227533     ZBoe    C    T        0      0        2 
   7  chr7_52227533     ZGre    C    T        0      0        2 
   7  chr7_52227533     ZHar    C    T        0      0        2 
   7  chr7_52227533   Sample    C    T        0      0        2 
   7  chr7_52236214     AAsi    A    G        0      0        2 
   7  chr7_52236214     AKia    A    G        0      0        2 
   7  chr7_52236214     AOna    A    G        0      0        2 
   7  chr7_52236214     ASom    A    G        0      0        2 
   7  chr7_52236214     HCab    A    G        0      0        2 
   7  chr7_52236214     HPrz    A    G        0      0        2 
   7  chr7_52236214     ZBoe    A    G        1      2        2 
   7  chr7_52236214     ZGre    A    G        0      0        2 
   7  chr7_52236214     ZHar    A    G        0      0        2 
   7  chr7_52236214   Sample    A    G        0      0        2 
   7  chr7_52241443     AAsi    T    C        0      0        2 
   7  chr7_52241443     AKia    T    C        0      0        2 
   7  chr7_52241443     AOna    T    C        0      0        2 
   7  chr7_52241443     ASom    T    C        0      0        2 
   7  chr7_52241443     HCab    T    C        1      2        2 
   7  chr7_52241443     HPrz    T    C        1      2        2 
   7  chr7_52241443     ZBoe    T    C        0      0        2 
   7  chr7_52241443     ZGre    T    C        0      0        2 
   7  chr7_52241443     ZHar    T    C        0      0        2 
   7  chr7_52241443   Sample    T    C        0      0        2 
   7  chr7_52252628     AAsi    T    C        0      0        2 
   7  chr7_52252628     AKia    T    C        0      0        2 
   7  chr7_52252628     AOna    T    C        0      0        2 
   7  chr7_52252628     ASom    T    C        0      0        2 
   7  chr7_52252628     HCab    T    C        0      0        2 
   7  chr7_52252628     HPrz    T    C        0      0        2 
   7  chr7_52252628     ZBoe    T    C        0      0        2 
   7  chr7_52252628     ZGre    T    C        0      0        2 
   7  chr7_52252628     ZHar    T    C        1      2        2 
   7  chr7_52252628   Sample    T    C        0      0        2 
   7  chr7_52256042     AAsi    T    A        0      0        2 
   7  chr7_52256042     AKia    T    A        1      2        2 
   7  chr7_52256042     AOna    T    A        0      0        2 
   7  chr7_52256042     ASom    T    A        0      0        2 
   7  chr7_52256042     HCab    T    A        0      0        2 
   7  chr7_52256042     HPrz    T    A        0      0        2 
   7  chr7_52256042     ZBoe    T    A        0      0        2 
   7  chr7_52256042     ZGre    T    A        0      0        2 
   7  chr7_52256042     ZHar    T    A        0      0        2 
   7  chr7_52256042   Sample    T    A        0      0        2 
   7  chr7_52260562     AAsi    C    A        0      0        2 
   7  chr7_52260562     AKia    C    A        0      0        2 
   7  chr7_52260562     AOna    C    A        0      0        2 
   7  chr7_52260562     ASom    C    A        0      0        2 
   7  chr7_52260562     HCab    C    A        0      0        2 
   7  chr7_52260562     HPrz    C    A        0      0        2 
   7  chr7_52260562     ZBoe    C    A        0      0        2 
   7  chr7_52260562     ZGre    C    A        0      0        2 
   7  chr7_52260562     ZHar    C    A        1      2        2 
   7  chr7_52260562   Sample    C    A        0      0        2 
   7  chr7_52260724     AAsi    A    C        0      0        2 
   7  chr7_52260724     AKia    A    C        0      0        2 
   7  chr7_52260724     AOna    A    C      0.5      1        2 
   7  chr7_52260724     ASom    A    C        0      0        2 
   7  chr7_52260724     HCab    A    C        0      0        2 
   7  chr7_52260724     HPrz    A    C        0      0        2 
   7  chr7_52260724     ZBoe    A    C        0      0        2 
   7  chr7_52260724     ZGre    A    C        0      0        2 
   7  chr7_52260724     ZHar    A    C        0      0        2 
   7  chr7_52260724   Sample    A    C        0      0        2 
   7  chr7_52265468     AAsi    A    G        0      0        2 
   7  chr7_52265468     AKia    A    G        0      0        2 
   7  chr7_52265468     AOna    A    G        0      0        2 
   7  chr7_52265468     ASom    A    G        0      0        2 
   7  chr7_52265468     HCab    A    G        0      0        2 
   7  chr7_52265468     HPrz    A    G        0      0        2 
   7  chr7_52265468     ZBoe    A    G        0      0        2 
   7  chr7_52265468     ZGre    A    G        0      0        2 
   7  chr7_52265468     ZHar    A    G        1      2        2 
   7  chr7_52265468   Sample    A    G        0      0        2 
   7  chr7_52269761     AAsi    C    G        0      0        2 
   7  chr7_52269761     AKia    C    G        1      2        2 
   7  chr7_52269761     AOna    C    G      0.5      1        2 
   7  chr7_52269761     ASom    C    G        0      0        2 
   7  chr7_52269761     HCab    C    G        0      0        2 
   7  chr7_52269761     HPrz    C    G        0      0        2 
   7  chr7_52269761     ZBoe    C    G        0      0        2 
   7  chr7_52269761     ZGre    C    G        0      0        2 
   7  chr7_52269761     ZHar    C    G        0      0        2 
   7  chr7_52269761   Sample    C    G        0      0        2 
   7  chr7_52273935     AAsi    G    A        0      0        2 
   7  chr7_52273935     AKia    G    A        0      0        2 
   7  chr7_52273935     AOna    G    A        0      0        2 
   7  chr7_52273935     ASom    G    A        0      0        2 
   7  chr7_52273935     HCab    G    A        1      2        2 
   7  chr7_52273935     HPrz    G    A        1      2        2 
   7  chr7_52273935     ZBoe    G    A        0      0        2 
   7  chr7_52273935     ZGre    G    A        0      0        2 
   7  chr7_52273935     ZHar    G    A        0      0        2 
   7  chr7_52273935   Sample    G    A        0      0        2 
   7  chr7_52283385     AAsi    A    G        0      0        2 
   7  chr7_52283385     AKia    A    G        0      0        2 
   7  chr7_52283385     AOna    A    G        0      0        2 
   7  chr7_52283385     ASom    A    G        0      0        2 
   7  chr7_52283385     HCab    A    G        0      0        2 
   7  chr7_52283385     HPrz    A    G        0      0        2 
   7  chr7_52283385     ZBoe    A    G        0      0        2 
   7  chr7_52283385     ZGre    A    G        1      2        2 
   7  chr7_52283385     ZHar    A    G        0      0        2 
   7  chr7_52283385   Sample    A    G        0      0        2 
   7  chr7_52289012     AAsi    G    A        0      0        2 
   7  chr7_52289012     AKia    G    A        0      0        2 
   7  chr7_52289012     AOna    G    A      0.5      1        2 
   7  chr7_52289012     ASom    G    A        0      0        2 
   7  chr7_52289012     HCab    G    A        0      0        2 
   7  chr7_52289012     HPrz    G    A        0      0        2 
   7  chr7_52289012     ZBoe    G    A        0      0        2 
   7  chr7_52289012     ZGre    G    A        0      0        2 
   7  chr7_52289012     ZHar    G    A        0      0        2 
   7  chr7_52289012   Sample    G    A        0      0        2 
   7  chr7_52292298     AAsi    A    C        1      2        2 
   7  chr7_52292298     AKia    A    C        0      0        2 
   7  chr7_52292298     AOna    A    C        0      0        2 
   7  chr7_52292298     ASom    A    C        1      2        2 
   7  chr7_52292298     HCab    A    C        0      0        2 
   7  chr7_52292298     HPrz    A    C        0      0        2 
   7  chr7_52292298     ZBoe    A    C        0      0        2 
   7  chr7_52292298     ZGre    A    C        0      0        2 
   7  chr7_52292298     ZHar    A    C        0      0        2 
   7  chr7_52292298   Sample    A    C        1      2        2 
   7  chr7_52293609     AAsi    T    C        0      0        2 
   7  chr7_52293609     AKia    T    C        0      0        2 
   7  chr7_52293609     AOna    T    C        0      0        2 
   7  chr7_52293609     ASom    T    C        0      0        2 
   7  chr7_52293609     HCab    T    C        1      2        2 
   7  chr7_52293609     HPrz    T    C        1      2        2 
   7  chr7_52293609     ZBoe    T    C        0      0        2 
   7  chr7_52293609     ZGre    T    C        0      0        2 
   7  chr7_52293609     ZHar    T    C        0      0        2 
   7  chr7_52293609   Sample    T    C        0      0        2 
   7  chr7_52301490     AAsi    A    G        0      0        2 
   7  chr7_52301490     AKia    A    G        0      0        2 
   7  chr7_52301490     AOna    A    G        0      0        2 
   7  chr7_52301490     ASom    A    G        0      0        2 
   7  chr7_52301490     HCab    A    G      0.5      1        2 
   7  chr7_52301490     HPrz    A    G        0      0        2 
   7  chr7_52301490     ZBoe    A    G        0      0        2 
   7  chr7_52301490     ZGre    A    G        0      0        2 
   7  chr7_52301490     ZHar    A    G        0      0        2 
   7  chr7_52301490   Sample    A    G        0      0        2 
   7  chr7_52302642     AAsi    T    C        0      0        2 
   7  chr7_52302642     AKia    T    C        0      0        2 
   7  chr7_52302642     AOna    T    C        0      0        2 
   7  chr7_52302642     ASom    T    C        0      0        2 
   7  chr7_52302642     HCab    T    C        0      0        2 
   7  chr7_52302642     HPrz    T    C        0      0        2 
   7  chr7_52302642     ZBoe    T    C      0.5      1        2 
   7  chr7_52302642     ZGre    T    C        0      0        2 
   7  chr7_52302642     ZHar    T    C        0      0        2 
   7  chr7_52302642   Sample    T    C        0      0        2 
   7  chr7_52303082     AAsi    C    T        0      0        2 
   7  chr7_52303082     AKia    C    T        0      0        2 
   7  chr7_52303082     AOna    C    T        0      0        2 
   7  chr7_52303082     ASom    C    T        0      0        2 
   7  chr7_52303082     HCab    C    T        1      2        2 
   7  chr7_52303082     HPrz    C    T        1      2        2 
   7  chr7_52303082     ZBoe    C    T        0      0        2 
   7  chr7_52303082     ZGre    C    T        0      0        2 
   7  chr7_52303082     ZHar    C    T        0      0        2 
   7  chr7_52303082   Sample    C    T        0      0        2 
   7  chr7_52303084     AAsi    C    A        0      0        2 
   7  chr7_52303084     AKia    C    A        0      0        2 
   7  chr7_52303084     AOna    C    A        0      0        2 
   7  chr7_52303084     ASom    C    A        0      0        2 
   7  chr7_52303084     HCab    C    A        0      0        2 
   7  chr7_52303084     HPrz    C    A        0      0        2 
   7  chr7_52303084     ZBoe    C    A        0      0        2 
   7  chr7_52303084     ZGre    C    A        1      2        2 
   7  chr7_52303084     ZHar    C    A        0      0        2 
   7  chr7_52303084   Sample    C    A        0      0        2 
   7  chr7_52303180     AAsi    A    G        0      0        2 
   7  chr7_52303180     AKia    A    G        0      0        2 
   7  chr7_52303180     AOna    A    G        0      0        2 
   7  chr7_52303180     ASom    A    G        0      0        2 
   7  chr7_52303180     HCab    A    G        0      0        2 
   7  chr7_52303180     HPrz    A    G        0      0        2 
   7  chr7_52303180     ZBoe    A    G        0      0        2 
   7  chr7_52303180     ZGre    A    G        0      0        2 
   7  chr7_52303180     ZHar    A    G      0.5      1        2 
   7  chr7_52303180   Sample    A    G        0      0        2 
   7  chr7_52304839     AAsi    C    A        0      0        2 
   7  chr7_52304839     AKia    C    A        0      0        2 
   7  chr7_52304839     AOna    C    A        0      0        2 
   7  chr7_52304839     ASom    C    A        0      0        2 
   7  chr7_52304839     HCab    C    A        1      2        2 
   7  chr7_52304839     HPrz    C    A        1      2        2 
   7  chr7_52304839     ZBoe    C    A        0      0        2 
   7  chr7_52304839     ZGre    C    A        0      0        2 
   7  chr7_52304839     ZHar    C    A        0      0        2 
   7  chr7_52304839   Sample    C    A        0      0        2 
   7  chr7_52307653     AAsi    C    T        0      0        2 
   7  chr7_52307653     AKia    C    T        0      0        2 
   7  chr7_52307653     AOna    C    T        0      0        2 
   7  chr7_52307653     ASom    C    T        0      0        2 
   7  chr7_52307653     HCab    C    T        1      2        2 
   7  chr7_52307653     HPrz    C    T        1      2        2 
   7  chr7_52307653     ZBoe    C    T        0      0        2 
   7  chr7_52307653     ZGre    C    T        0      0        2 
   7  chr7_52307653     ZHar    C    T        0      0        2 
   7  chr7_52307653   Sample    C    T        0      0        2 
   7  chr7_52308400     AAsi    T    C        0      0        2 
   7  chr7_52308400     AKia    T    C        0      0        2 
   7  chr7_52308400     AOna    T    C        0      0        2 
   7  chr7_52308400     ASom    T    C        0      0        2 
   7  chr7_52308400     HCab    T    C        1      2        2 
   7  chr7_52308400     HPrz    T    C        1      2        2 
   7  chr7_52308400     ZBoe    T    C        0      0        2 
   7  chr7_52308400     ZGre    T    C        0      0        2 
   7  chr7_52308400     ZHar    T    C        0      0        2 
   7  chr7_52308400   Sample    T    C        0      0        2 
   7  chr7_52328708     AAsi    C    T        0      0        2 
   7  chr7_52328708     AKia    C    T        0      0        2 
   7  chr7_52328708     AOna    C    T        0      0        2 
   7  chr7_52328708     ASom    C    T        0      0        2 
   7  chr7_52328708     HCab    C    T        1      2        2 
   7  chr7_52328708     HPrz    C    T        1      2        2 
   7  chr7_52328708     ZBoe    C    T        0      0        2 
   7  chr7_52328708     ZGre    C    T        0      0        2 
   7  chr7_52328708     ZHar    C    T        0      0        2 
   7  chr7_52328708   Sample    C    T        0      0        2 
   7  chr7_52334291     AAsi    C    T        0      0        2 
   7  chr7_52334291     AKia    C    T        0      0        2 
   7  chr7_52334291     AOna    C    T        0      0        2 
   7  chr7_52334291     ASom    C    T        0      0        2 
   7  chr7_52334291     HCab    C    T        0      0        2 
   7  chr7_52334291     HPrz    C    T        0      0        2 
   7  chr7_52334291     ZBoe    C    T      0.5      1        2 
   7  chr7_52334291     ZGre    C    T        0      0        2 
   7  chr7_52334291     ZHar    C    T        0      0        2 
   7  chr7_52334291   Sample    C    T        0      0        2 
   7  chr7_52335403     AAsi    T    C        0      0        2 
   7  chr7_52335403     AKia    T    C        0      0        2 
   7  chr7_52335403     AOna    T    C        0      0        2 
   7  chr7_52335403     ASom    T    C        0      0        2 
   7  chr7_52335403     HCab    T    C        0      0        2 
   7  chr7_52335403     HPrz    T    C        0      0        2 
   7  chr7_52335403     ZBoe    T    C        1      2        2 
   7  chr7_52335403     ZGre    T    C        1      2        2 
   7  chr7_52335403     ZHar    T    C        0      0        2 
   7  chr7_52335403   Sample    T    C        0      0        2 
   7  chr7_52347451     AAsi    C    G        0      0        2 
   7  chr7_52347451     AKia    C    G        0      0        2 
   7  chr7_52347451     AOna    C    G      0.5      1        2 
   7  chr7_52347451     ASom    C    G        0      0        2 
   7  chr7_52347451     HCab    C    G        0      0        2 
   7  chr7_52347451     HPrz    C    G        0      0        2 
   7  chr7_52347451     ZBoe    C    G        0      0        2 
   7  chr7_52347451     ZGre    C    G        0      0        2 
   7  chr7_52347451     ZHar    C    G        0      0        2 
   7  chr7_52347451   Sample    C    G        0      0        2 
   7  chr7_52348168     AAsi    C    T        1      2        2 
   7  chr7_52348168     AKia    C    T        0      0        2 
   7  chr7_52348168     AOna    C    T        0      0        2 
   7  chr7_52348168     ASom    C    T        1      2        2 
   7  chr7_52348168     HCab    C    T        0      0        2 
   7  chr7_52348168     HPrz    C    T        0      0        2 
   7  chr7_52348168     ZBoe    C    T        0      0        2 
   7  chr7_52348168     ZGre    C    T        0      0        2 
   7  chr7_52348168     ZHar    C    T        0      0        2 
   7  chr7_52348168   Sample    C    T        1      2        2 
   7  chr7_52349651     AAsi    T    C        0      0        2 
   7  chr7_52349651     AKia    T    C        1      2        2 
   7  chr7_52349651     AOna    T    C      0.5      1        2 
   7  chr7_52349651     ASom    T    C        0      0        2 
   7  chr7_52349651     HCab    T    C        0      0        2 
   7  chr7_52349651     HPrz    T    C        0      0        2 
   7  chr7_52349651     ZBoe    T    C        0      0        2 
   7  chr7_52349651     ZGre    T    C        0      0        2 
   7  chr7_52349651     ZHar    T    C        0      0        2 
   7  chr7_52349651   Sample    T    C        0      0        2 
   7  chr7_52357979     AAsi    A    G        0      0        2 
   7  chr7_52357979     AKia    A    G        0      0        2 
   7  chr7_52357979     AOna    A    G        0      0        2 
```
