## Supplementary File 6. Zonkey (Schubert et al. 2017) report for donkey specimen Ancient6. for "No genetic evidence yet for hinnies at Mazongshan (400-160 BCE), northwestern China": incl_ts.frq.strat (part 102 of 295)

```
   7  chr7_52357979     ASom    A    G        0      0        2 
   7  chr7_52357979     HCab    A    G        0      0        2 
   7  chr7_52357979     HPrz    A    G        0      0        2 
   7  chr7_52357979     ZBoe    A    G        0      0        2 
   7  chr7_52357979     ZGre    A    G        1      2        2 
   7  chr7_52357979     ZHar    A    G        0      0        2 
   7  chr7_52357979   Sample    A    G        0      0        2 
   7  chr7_52362055     AAsi    T    C        0      0        2 
   7  chr7_52362055     AKia    T    C        1      2        2 
   7  chr7_52362055     AOna    T    C        1      2        2 
   7  chr7_52362055     ASom    T    C        0      0        2 
   7  chr7_52362055     HCab    T    C        0      0        2 
   7  chr7_52362055     HPrz    T    C        0      0        2 
   7  chr7_52362055     ZBoe    T    C        0      0        2 
   7  chr7_52362055     ZGre    T    C        0      0        2 
   7  chr7_52362055     ZHar    T    C        0      0        2 
   7  chr7_52362055   Sample    T    C        0      0        2 
   7  chr7_52372464     AAsi    C    T        0      0        2 
   7  chr7_52372464     AKia    C    T        0      0        2 
   7  chr7_52372464     AOna    C    T      0.5      1        2 
   7  chr7_52372464     ASom    C    T        0      0        2 
   7  chr7_52372464     HCab    C    T        0      0        2 
   7  chr7_52372464     HPrz    C    T        0      0        2 
   7  chr7_52372464     ZBoe    C    T        0      0        2 
   7  chr7_52372464     ZGre    C    T        0      0        2 
   7  chr7_52372464     ZHar    C    T        0      0        2 
   7  chr7_52372464   Sample    C    T        0      0        2 
   7  chr7_52378856     AAsi    A    G        0      0        2 
   7  chr7_52378856     AKia    A    G        1      2        2 
   7  chr7_52378856     AOna    A    G        0      0        2 
   7  chr7_52378856     ASom    A    G        0      0        2 
   7  chr7_52378856     HCab    A    G        0      0        2 
   7  chr7_52378856     HPrz    A    G        0      0        2 
   7  chr7_52378856     ZBoe    A    G        0      0        2 
   7  chr7_52378856     ZGre    A    G        0      0        2 
   7  chr7_52378856     ZHar    A    G        0      0        2 
   7  chr7_52378856   Sample    A    G        0      0        2 
   7  chr7_52379096     AAsi    G    A        0      0        2 
   7  chr7_52379096     AKia    G    A        0      0        2 
   7  chr7_52379096     AOna    G    A        0      0        2 
   7  chr7_52379096     ASom    G    A        0      0        2 
   7  chr7_52379096     HCab    G    A        1      2        2 
   7  chr7_52379096     HPrz    G    A        1      2        2 
   7  chr7_52379096     ZBoe    G    A        0      0        2 
   7  chr7_52379096     ZGre    G    A        0      0        2 
   7  chr7_52379096     ZHar    G    A        0      0        2 
   7  chr7_52379096   Sample    G    A        0      0        2 
   7  chr7_52388579     AAsi    A    G        0      0        2 
   7  chr7_52388579     AKia    A    G        0      0        2 
   7  chr7_52388579     AOna    A    G        0      0        2 
   7  chr7_52388579     ASom    A    G        0      0        2 
   7  chr7_52388579     HCab    A    G        1      2        2 
   7  chr7_52388579     HPrz    A    G        1      2        2 
   7  chr7_52388579     ZBoe    A    G        0      0        2 
   7  chr7_52388579     ZGre    A    G        0      0        2 
   7  chr7_52388579     ZHar    A    G        0      0        2 
   7  chr7_52388579   Sample    A    G        0      0        2 
   7  chr7_52392246     AAsi    A    G        0      0        2 
   7  chr7_52392246     AKia    A    G        0      0        2 
   7  chr7_52392246     AOna    A    G        0      0        2 
   7  chr7_52392246     ASom    A    G        0      0        2 
   7  chr7_52392246     HCab    A    G        0      0        2 
   7  chr7_52392246     HPrz    A    G        0      0        2 
   7  chr7_52392246     ZBoe    A    G        0      0        2 
   7  chr7_52392246     ZGre    A    G        0      0        2 
   7  chr7_52392246     ZHar    A    G      0.5      1        2 
   7  chr7_52392246   Sample    A    G        0      0        2 
   7  chr7_52399900     AAsi    C    T        0      0        2 
   7  chr7_52399900     AKia    C    T        1      2        2 
   7  chr7_52399900     AOna    C    T      0.5      1        2 
   7  chr7_52399900     ASom    C    T        0      0        2 
   7  chr7_52399900     HCab    C    T        0      0        2 
   7  chr7_52399900     HPrz    C    T        0      0        2 
   7  chr7_52399900     ZBoe    C    T        0      0        2 
   7  chr7_52399900     ZGre    C    T        0      0        2 
   7  chr7_52399900     ZHar    C    T        0      0        2 
   7  chr7_52399900   Sample    C    T        0      0        2 
   7  chr7_52407705     AAsi    C    G        0      0        2 
   7  chr7_52407705     AKia    C    G        0      0        2 
   7  chr7_52407705     AOna    C    G        0      0        2 
   7  chr7_52407705     ASom    C    G        0      0        2 
   7  chr7_52407705     HCab    C    G        1      2        2 
   7  chr7_52407705     HPrz    C    G        1      2        2 
   7  chr7_52407705     ZBoe    C    G        0      0        2 
   7  chr7_52407705     ZGre    C    G        0      0        2 
   7  chr7_52407705     ZHar    C    G        0      0        2 
   7  chr7_52407705   Sample    C    G        0      0        2 
   7  chr7_52409938     AAsi    A    G        0      0        2 
   7  chr7_52409938     AKia    A    G        0      0        2 
   7  chr7_52409938     AOna    A    G        0      0        2 
   7  chr7_52409938     ASom    A    G        0      0        2 
   7  chr7_52409938     HCab    A    G        1      2        2 
   7  chr7_52409938     HPrz    A    G        1      2        2 
   7  chr7_52409938     ZBoe    A    G      0.5      1        2 
   7  chr7_52409938     ZGre    A    G        0      0        2 
   7  chr7_52409938     ZHar    A    G        0      0        2 
   7  chr7_52409938   Sample    A    G        1      2        2 
   7  chr7_52413351     AAsi    G    A        0      0        2 
   7  chr7_52413351     AKia    G    A        0      0        2 
   7  chr7_52413351     AOna    G    A        0      0        2 
   7  chr7_52413351     ASom    G    A        0      0        2 
   7  chr7_52413351     HCab    G    A        1      2        2 
   7  chr7_52413351     HPrz    G    A        1      2        2 
   7  chr7_52413351     ZBoe    G    A        0      0        2 
   7  chr7_52413351     ZGre    G    A        0      0        2 
   7  chr7_52413351     ZHar    G    A        0      0        2 
   7  chr7_52413351   Sample    G    A        0      0        2 
   7  chr7_52414694     AAsi    C    T        0      0        2 
   7  chr7_52414694     AKia    C    T        0      0        2 
   7  chr7_52414694     AOna    C    T        1      2        2 
   7  chr7_52414694     ASom    C    T        0      0        2 
   7  chr7_52414694     HCab    C    T        0      0        2 
   7  chr7_52414694     HPrz    C    T        0      0        2 
   7  chr7_52414694     ZBoe    C    T        0      0        2 
   7  chr7_52414694     ZGre    C    T        0      0        2 
   7  chr7_52414694     ZHar    C    T        0      0        2 
   7  chr7_52414694   Sample    C    T        0      0        2 
   7  chr7_52446179     AAsi    A    G      0.5      1        2 
   7  chr7_52446179     AKia    A    G      0.5      1        2 
   7  chr7_52446179     AOna    A    G      0.5      1        2 
   7  chr7_52446179     ASom    A    G      0.5      1        2 
   7  chr7_52446179     HCab    A    G        0      0        2 
   7  chr7_52446179     HPrz    A    G        0      0        2 
   7  chr7_52446179     ZBoe    A    G      0.5      1        2 
   7  chr7_52446179     ZGre    A    G      0.5      1        2 
   7  chr7_52446179     ZHar    A    G      0.5      1        2 
   7  chr7_52446179   Sample    A    G        0      0        2 
   7  chr7_52449154     AAsi    G    C        0      0        2 
   7  chr7_52449154     AKia    G    C        0      0        2 
   7  chr7_52449154     AOna    G    C        0      0        2 
   7  chr7_52449154     ASom    G    C        0      0        2 
   7  chr7_52449154     HCab    G    C        1      2        2 
   7  chr7_52449154     HPrz    G    C        1      2        2 
   7  chr7_52449154     ZBoe    G    C        0      0        2 
   7  chr7_52449154     ZGre    G    C        0      0        2 
   7  chr7_52449154     ZHar    G    C        0      0        2 
   7  chr7_52449154   Sample    G    C        0      0        2 
   7  chr7_52450722     AAsi    C    T        0      0        2 
   7  chr7_52450722     AKia    C    T        1      2        2 
   7  chr7_52450722     AOna    C    T        0      0        2 
   7  chr7_52450722     ASom    C    T        0      0        2 
   7  chr7_52450722     HCab    C    T        0      0        2 
   7  chr7_52450722     HPrz    C    T        0      0        2 
   7  chr7_52450722     ZBoe    C    T        0      0        2 
   7  chr7_52450722     ZGre    C    T        0      0        2 
   7  chr7_52450722     ZHar    C    T        0      0        2 
   7  chr7_52450722   Sample    C    T        0      0        2 
   7  chr7_52457668     AAsi    T    C        0      0        2 
   7  chr7_52457668     AKia    T    C        0      0        2 
   7  chr7_52457668     AOna    T    C        0      0        2 
   7  chr7_52457668     ASom    T    C      0.5      1        2 
   7  chr7_52457668     HCab    T    C        0      0        2 
   7  chr7_52457668     HPrz    T    C        0      0        2 
   7  chr7_52457668     ZBoe    T    C        0      0        2 
   7  chr7_52457668     ZGre    T    C        0      0        2 
   7  chr7_52457668     ZHar    T    C        0      0        2 
   7  chr7_52457668   Sample    T    C        0      0        2 
   7  chr7_52462567     AAsi    A    G        0      0        2 
   7  chr7_52462567     AKia    A    G        0      0        2 
   7  chr7_52462567     AOna    A    G        0      0        2 
   7  chr7_52462567     ASom    A    G        0      0        2 
   7  chr7_52462567     HCab    A    G        0      0        2 
   7  chr7_52462567     HPrz    A    G        0      0        2 
   7  chr7_52462567     ZBoe    A    G      0.5      1        2 
   7  chr7_52462567     ZGre    A    G      0.5      1        2 
   7  chr7_52462567     ZHar    A    G        0      0        2 
   7  chr7_52462567   Sample    A    G        0      0        2 
   7  chr7_52479920     AAsi    A    C        0      0        2 
   7  chr7_52479920     AKia    A    C        1      2        2 
   7  chr7_52479920     AOna    A    C      0.5      1        2 
   7  chr7_52479920     ASom    A    C        0      0        2 
   7  chr7_52479920     HCab    A    C        0      0        2 
   7  chr7_52479920     HPrz    A    C        0      0        2 
   7  chr7_52479920     ZBoe    A    C        0      0        2 
   7  chr7_52479920     ZGre    A    C        0      0        2 
   7  chr7_52479920     ZHar    A    C        0      0        2 
   7  chr7_52479920   Sample    A    C        0      0        2 
   7  chr7_52485542     AAsi    T    G        0      0        2 
   7  chr7_52485542     AKia    T    G        0      0        2 
   7  chr7_52485542     AOna    T    G        0      0        2 
   7  chr7_52485542     ASom    T    G        0      0        2 
   7  chr7_52485542     HCab    T    G        1      2        2 
   7  chr7_52485542     HPrz    T    G        1      2        2 
   7  chr7_52485542     ZBoe    T    G        0      0        2 
   7  chr7_52485542     ZGre    T    G        0      0        2 
   7  chr7_52485542     ZHar    T    G        0      0        2 
   7  chr7_52485542   Sample    T    G        0      0        2 
   7  chr7_52540538     AAsi    G    T        0      0        2 
   7  chr7_52540538     AKia    G    T        1      2        2 
   7  chr7_52540538     AOna    G    T        1      2        2 
   7  chr7_52540538     ASom    G    T        0      0        2 
   7  chr7_52540538     HCab    G    T        0      0        2 
   7  chr7_52540538     HPrz    G    T        0      0        2 
   7  chr7_52540538     ZBoe    G    T        0      0        2 
   7  chr7_52540538     ZGre    G    T        0      0        2 
   7  chr7_52540538     ZHar    G    T        0      0        2 
   7  chr7_52540538   Sample    G    T        0      0        2 
   7  chr7_52540640     AAsi    T    G        0      0        2 
   7  chr7_52540640     AKia    T    G        0      0        2 
   7  chr7_52540640     AOna    T    G        0      0        2 
   7  chr7_52540640     ASom    T    G        0      0        2 
   7  chr7_52540640     HCab    T    G        1      2        2 
   7  chr7_52540640     HPrz    T    G        1      2        2 
   7  chr7_52540640     ZBoe    T    G        0      0        2 
   7  chr7_52540640     ZGre    T    G        0      0        2 
   7  chr7_52540640     ZHar    T    G        0      0        2 
   7  chr7_52540640   Sample    T    G        0      0        2 
   7  chr7_52551939     AAsi    T    C        0      0        2 
   7  chr7_52551939     AKia    T    C        0      0        2 
   7  chr7_52551939     AOna    T    C        0      0        2 
   7  chr7_52551939     ASom    T    C        0      0        2 
   7  chr7_52551939     HCab    T    C        1      2        2 
   7  chr7_52551939     HPrz    T    C        1      2        2 
   7  chr7_52551939     ZBoe    T    C        0      0        2 
   7  chr7_52551939     ZGre    T    C        0      0        2 
   7  chr7_52551939     ZHar    T    C        0      0        2 
   7  chr7_52551939   Sample    T    C        0      0        2 
   7  chr7_52554168     AAsi    A    G        0      0        2 
   7  chr7_52554168     AKia    A    G        0      0        2 
   7  chr7_52554168     AOna    A    G        0      0        2 
   7  chr7_52554168     ASom    A    G        0      0        2 
   7  chr7_52554168     HCab    A    G        0      0        2 
   7  chr7_52554168     HPrz    A    G        0      0        2 
   7  chr7_52554168     ZBoe    A    G        0      0        2 
   7  chr7_52554168     ZGre    A    G        0      0        2 
   7  chr7_52554168     ZHar    A    G        1      2        2 
   7  chr7_52554168   Sample    A    G        0      0        2 
   7  chr7_52571274     AAsi    A    C        0      0        2 
   7  chr7_52571274     AKia    A    C        1      2        2 
   7  chr7_52571274     AOna    A    C      0.5      1        2 
   7  chr7_52571274     ASom    A    C        0      0        2 
   7  chr7_52571274     HCab    A    C        0      0        2 
   7  chr7_52571274     HPrz    A    C        0      0        2 
   7  chr7_52571274     ZBoe    A    C        0      0        2 
   7  chr7_52571274     ZGre    A    C        0      0        2 
   7  chr7_52571274     ZHar    A    C        0      0        2 
   7  chr7_52571274   Sample    A    C        0      0        2 
   7  chr7_52571938     AAsi    C    T        0      0        2 
   7  chr7_52571938     AKia    C    T        0      0        2 
   7  chr7_52571938     AOna    C    T        0      0        2 
   7  chr7_52571938     ASom    C    T        0      0        2 
   7  chr7_52571938     HCab    C    T        1      2        2 
   7  chr7_52571938     HPrz    C    T      0.5      1        2 
   7  chr7_52571938     ZBoe    C    T        0      0        2 
   7  chr7_52571938     ZGre    C    T        0      0        2 
   7  chr7_52571938     ZHar    C    T        0      0        2 
   7  chr7_52571938   Sample    C    T        0      0        2 
   7  chr7_52588667     AAsi    T    C        0      0        2 
   7  chr7_52588667     AKia    T    C        0      0        2 
   7  chr7_52588667     AOna    T    C      0.5      1        2 
   7  chr7_52588667     ASom    T    C        0      0        2 
   7  chr7_52588667     HCab    T    C        0      0        2 
   7  chr7_52588667     HPrz    T    C        0      0        2 
   7  chr7_52588667     ZBoe    T    C        0      0        2 
   7  chr7_52588667     ZGre    T    C        0      0        2 
   7  chr7_52588667     ZHar    T    C        0      0        2 
   7  chr7_52588667   Sample    T    C        0      0        2 
   7  chr7_52593792     AAsi    G    A        0      0        2 
   7  chr7_52593792     AKia    G    A        0      0        2 
   7  chr7_52593792     AOna    G    A        0      0        2 
   7  chr7_52593792     ASom    G    A        0      0        2 
   7  chr7_52593792     HCab    G    A        1      2        2 
   7  chr7_52593792     HPrz    G    A        1      2        2 
   7  chr7_52593792     ZBoe    G    A        0      0        2 
   7  chr7_52593792     ZGre    G    A        0      0        2 
   7  chr7_52593792     ZHar    G    A        0      0        2 
   7  chr7_52593792   Sample    G    A        0      0        2 
   7  chr7_52594699     AAsi    A    C        0      0        2 
   7  chr7_52594699     AKia    A    C        0      0        2 
   7  chr7_52594699     AOna    A    C        0      0        2 
   7  chr7_52594699     ASom    A    C        0      0        2 
   7  chr7_52594699     HCab    A    C        1      2        2 
   7  chr7_52594699     HPrz    A    C        1      2        2 
   7  chr7_52594699     ZBoe    A    C        0      0        2 
   7  chr7_52594699     ZGre    A    C        0      0        2 
   7  chr7_52594699     ZHar    A    C        0      0        2 
   7  chr7_52594699   Sample    A    C        0      0        2 
   7  chr7_52596511     AAsi    C    G        0      0        2 
   7  chr7_52596511     AKia    C    G        0      0        2 
   7  chr7_52596511     AOna    C    G        0      0        2 
   7  chr7_52596511     ASom    C    G        0      0        2 
   7  chr7_52596511     HCab    C    G        0      0        2 
   7  chr7_52596511     HPrz    C    G      0.5      1        2 
   7  chr7_52596511     ZBoe    C    G        0      0        2 
   7  chr7_52596511     ZGre    C    G        0      0        2 
   7  chr7_52596511     ZHar    C    G        0      0        2 
   7  chr7_52596511   Sample    C    G        0      0        2 
   7  chr7_52598036     AAsi    T    G        0      0        2 
   7  chr7_52598036     AKia    T    G        0      0        2 
   7  chr7_52598036     AOna    T    G      0.5      1        2 
   7  chr7_52598036     ASom    T    G        0      0        2 
   7  chr7_52598036     HCab    T    G        0      0        2 
   7  chr7_52598036     HPrz    T    G        0      0        2 
   7  chr7_52598036     ZBoe    T    G        0      0        2 
   7  chr7_52598036     ZGre    T    G        0      0        2 
   7  chr7_52598036     ZHar    T    G        0      0        2 
   7  chr7_52598036   Sample    T    G        0      0        2 
   7  chr7_52601401     AAsi    A    C        0      0        2 
   7  chr7_52601401     AKia    A    C        0      0        2 
   7  chr7_52601401     AOna    A    C        0      0        2 
   7  chr7_52601401     ASom    A    C        0      0        2 
   7  chr7_52601401     HCab    A    C        0      0        2 
   7  chr7_52601401     HPrz    A    C        0      0        2 
   7  chr7_52601401     ZBoe    A    C      0.5      1        2 
   7  chr7_52601401     ZGre    A    C        0      0        2 
   7  chr7_52601401     ZHar    A    C        0      0        2 
   7  chr7_52601401   Sample    A    C        0      0        2 
   7  chr7_52604752     AAsi    C    A        0      0        2 
   7  chr7_52604752     AKia    C    A        0      0        2 
   7  chr7_52604752     AOna    C    A        0      0        2 
   7  chr7_52604752     ASom    C    A        0      0        2 
   7  chr7_52604752     HCab    C    A        1      2        2 
   7  chr7_52604752     HPrz    C    A      0.5      1        2 
   7  chr7_52604752     ZBoe    C    A        0      0        2 
   7  chr7_52604752     ZGre    C    A        0      0        2 
   7  chr7_52604752     ZHar    C    A        0      0        2 
   7  chr7_52604752   Sample    C    A        0      0        2 
   7  chr7_52607945     AAsi    C    T        0      0        2 
   7  chr7_52607945     AKia    C    T        0      0        2 
   7  chr7_52607945     AOna    C    T        0      0        2 
   7  chr7_52607945     ASom    C    T        0      0        2 
   7  chr7_52607945     HCab    C    T        1      2        2 
   7  chr7_52607945     HPrz    C    T      0.5      1        2 
   7  chr7_52607945     ZBoe    C    T        0      0        2 
   7  chr7_52607945     ZGre    C    T        0      0        2 
   7  chr7_52607945     ZHar    C    T        0      0        2 
   7  chr7_52607945   Sample    C    T        0      0        2 
   7  chr7_52754834     AAsi    G    A        0      0        2 
   7  chr7_52754834     AKia    G    A        0      0        2 
   7  chr7_52754834     AOna    G    A        1      2        2 
   7  chr7_52754834     ASom    G    A        0      0        2 
   7  chr7_52754834     HCab    G    A        0      0        2 
   7  chr7_52754834     HPrz    G    A        0      0        2 
   7  chr7_52754834     ZBoe    G    A        1      2        2 
   7  chr7_52754834     ZGre    G    A        1      2        2 
   7  chr7_52754834     ZHar    G    A        1      2        2 
   7  chr7_52754834   Sample    G    A        0      0        2 
   7  chr7_52756267     AAsi    C    T        0      0        2 
   7  chr7_52756267     AKia    C    T        0      0        2 
   7  chr7_52756267     AOna    C    T        0      0        2 
   7  chr7_52756267     ASom    C    T        0      0        2 
   7  chr7_52756267     HCab    C    T        0      0        2 
   7  chr7_52756267     HPrz    C    T        0      0        2 
   7  chr7_52756267     ZBoe    C    T        0      0        2 
   7  chr7_52756267     ZGre    C    T        0      0        2 
   7  chr7_52756267     ZHar    C    T        1      2        2 
   7  chr7_52756267   Sample    C    T        0      0        2 
   7  chr7_52757883     AAsi    T    C        0      0        2 
   7  chr7_52757883     AKia    T    C        0      0        2 
   7  chr7_52757883     AOna    T    C        0      0        2 
   7  chr7_52757883     ASom    T    C        0      0        2 
   7  chr7_52757883     HCab    T    C        0      0        2 
   7  chr7_52757883     HPrz    T    C        0      0        2 
   7  chr7_52757883     ZBoe    T    C        0      0        2 
   7  chr7_52757883     ZGre    T    C        1      2        2 
   7  chr7_52757883     ZHar    T    C        0      0        2 
   7  chr7_52757883   Sample    T    C        0      0        2 
   7  chr7_52759739     AAsi    A    G        0      0        2 
   7  chr7_52759739     AKia    A    G        0      0        2 
   7  chr7_52759739     AOna    A    G        0      0        2 
   7  chr7_52759739     ASom    A    G        0      0        2 
   7  chr7_52759739     HCab    A    G        0      0        2 
   7  chr7_52759739     HPrz    A    G        0      0        2 
   7  chr7_52759739     ZBoe    A    G        0      0        2 
   7  chr7_52759739     ZGre    A    G        1      2        2 
   7  chr7_52759739     ZHar    A    G        0      0        2 
   7  chr7_52759739   Sample    A    G        0      0        2 
   7  chr7_52773915     AAsi    C    T        0      0        2 
   7  chr7_52773915     AKia    C    T        0      0        2 
   7  chr7_52773915     AOna    C    T        0      0        2 
   7  chr7_52773915     ASom    C    T        0      0        2 
   7  chr7_52773915     HCab    C    T        0      0        2 
   7  chr7_52773915     HPrz    C    T        0      0        2 
   7  chr7_52773915     ZBoe    C    T        1      2        2 
   7  chr7_52773915     ZGre    C    T        0      0        2 
   7  chr7_52773915     ZHar    C    T        0      0        2 
   7  chr7_52773915   Sample    C    T        0      0        2 
   7  chr7_52775605     AAsi    A    G        0      0        2 
   7  chr7_52775605     AKia    A    G        0      0        2 
   7  chr7_52775605     AOna    A    G      0.5      1        2 
   7  chr7_52775605     ASom    A    G        0      0        2 
   7  chr7_52775605     HCab    A    G        0      0        2 
   7  chr7_52775605     HPrz    A    G        0      0        2 
   7  chr7_52775605     ZBoe    A    G        0      0        2 
   7  chr7_52775605     ZGre    A    G        0      0        2 
   7  chr7_52775605     ZHar    A    G        0      0        2 
   7  chr7_52775605   Sample    A    G        0      0        2 
   7  chr7_52776728     AAsi    A    G        0      0        2 
   7  chr7_52776728     AKia    A    G        0      0        2 
   7  chr7_52776728     AOna    A    G      0.5      1        2 
   7  chr7_52776728     ASom    A    G        0      0        2 
   7  chr7_52776728     HCab    A    G        0      0        2 
   7  chr7_52776728     HPrz    A    G        0      0        2 
   7  chr7_52776728     ZBoe    A    G        0      0        2 
   7  chr7_52776728     ZGre    A    G        0      0        2 
   7  chr7_52776728     ZHar    A    G        0      0        2 
   7  chr7_52776728   Sample    A    G        0      0        2 
   7  chr7_52777185     AAsi    A    G        0      0        2 
   7  chr7_52777185     AKia    A    G        0      0        2 
   7  chr7_52777185     AOna    A    G        0      0        2 
   7  chr7_52777185     ASom    A    G        0      0        2 
   7  chr7_52777185     HCab    A    G        0      0        2 
   7  chr7_52777185     HPrz    A    G        0      0        2 
   7  chr7_52777185     ZBoe    A    G        0      0        2 
   7  chr7_52777185     ZGre    A    G        0      0        2 
   7  chr7_52777185     ZHar    A    G        1      2        2 
   7  chr7_52777185   Sample    A    G        0      0        2 
   7  chr7_52782344     AAsi    A    G        1      2        2 
   7  chr7_52782344     AKia    A    G        0      0        2 
   7  chr7_52782344     AOna    A    G        0      0        2 
   7  chr7_52782344     ASom    A    G        1      2        2 
   7  chr7_52782344     HCab    A    G        0      0        2 
   7  chr7_52782344     HPrz    A    G        0      0        2 
   7  chr7_52782344     ZBoe    A    G        0      0        2 
   7  chr7_52782344     ZGre    A    G        0      0        2 
   7  chr7_52782344     ZHar    A    G        0      0        2 
   7  chr7_52782344   Sample    A    G        1      2        2 
   7  chr7_52786585     AAsi    G    A        0      0        2 
   7  chr7_52786585     AKia    G    A        0      0        2 
   7  chr7_52786585     AOna    G    A        0      0        2 
   7  chr7_52786585     ASom    G    A        0      0        2 
   7  chr7_52786585     HCab    G    A        0      0        2 
   7  chr7_52786585     HPrz    G    A      0.5      1        2 
   7  chr7_52786585     ZBoe    G    A        0      0        2 
   7  chr7_52786585     ZGre    G    A        0      0        2 
   7  chr7_52786585     ZHar    G    A        0      0        2 
   7  chr7_52786585   Sample    G    A        0      0        2 
   7  chr7_52788668     AAsi    A    G        0      0        2 
   7  chr7_52788668     AKia    A    G        0      0        2 
   7  chr7_52788668     AOna    A    G        0      0        2 
   7  chr7_52788668     ASom    A    G        0      0        2 
   7  chr7_52788668     HCab    A    G        0      0        2 
   7  chr7_52788668     HPrz    A    G        0      0        2 
   7  chr7_52788668     ZBoe    A    G        0      0        2 
   7  chr7_52788668     ZGre    A    G        0      0        2 
   7  chr7_52788668     ZHar    A    G      0.5      1        2 
   7  chr7_52788668   Sample    A    G        0      0        2 
   7  chr7_52790272     AAsi    T    G        0      0        2 
   7  chr7_52790272     AKia    T    G        0      0        2 
   7  chr7_52790272     AOna    T    G        0      0        2 
   7  chr7_52790272     ASom    T    G        0      0        2 
   7  chr7_52790272     HCab    T    G        0      0        2 
   7  chr7_52790272     HPrz    T    G        0      0        2 
   7  chr7_52790272     ZBoe    T    G        1      2        2 
   7  chr7_52790272     ZGre    T    G        1      2        2 
   7  chr7_52790272     ZHar    T    G        0      0        2 
   7  chr7_52790272   Sample    T    G        0      0        2 
   7  chr7_52790377     AAsi    A    G        0      0        2 
   7  chr7_52790377     AKia    A    G        0      0        2 
   7  chr7_52790377     AOna    A    G      0.5      1        2 
   7  chr7_52790377     ASom    A    G        0      0        2 
   7  chr7_52790377     HCab    A    G        0      0        2 
   7  chr7_52790377     HPrz    A    G        0      0        2 
   7  chr7_52790377     ZBoe    A    G        0      0        2 
   7  chr7_52790377     ZGre    A    G        0      0        2 
   7  chr7_52790377     ZHar    A    G        0      0        2 
   7  chr7_52790377   Sample    A    G        0      0        2 
   7  chr7_52796655     AAsi    A    G        0      0        2 
   7  chr7_52796655     AKia    A    G        0      0        2 
   7  chr7_52796655     AOna    A    G        0      0        2 
   7  chr7_52796655     ASom    A    G        0      0        2 
   7  chr7_52796655     HCab    A    G        0      0        2 
   7  chr7_52796655     HPrz    A    G        0      0        2 
   7  chr7_52796655     ZBoe    A    G      0.5      1        2 
   7  chr7_52796655     ZGre    A    G        0      0        2 
   7  chr7_52796655     ZHar    A    G        0      0        2 
   7  chr7_52796655   Sample    A    G        0      0        2 
   7  chr7_52806907     AAsi    G    A        0      0        2 
   7  chr7_52806907     AKia    G    A        0      0        2 
   7  chr7_52806907     AOna    G    A        0      0        2 
   7  chr7_52806907     ASom    G    A        0      0        2 
   7  chr7_52806907     HCab    G    A        0      0        2 
   7  chr7_52806907     HPrz    G    A        0      0        2 
   7  chr7_52806907     ZBoe    G    A        0      0        2 
   7  chr7_52806907     ZGre    G    A        0      0        2 
   7  chr7_52806907     ZHar    G    A      0.5      1        2 
   7  chr7_52806907   Sample    G    A        0      0        2 
   7  chr7_52807518     AAsi    A    C        0      0        2 
   7  chr7_52807518     AKia    A    C        1      2        2 
   7  chr7_52807518     AOna    A    C        1      2        2 
   7  chr7_52807518     ASom    A    C        0      0        2 
   7  chr7_52807518     HCab    A    C        0      0        2 
   7  chr7_52807518     HPrz    A    C        0      0        2 
   7  chr7_52807518     ZBoe    A    C        0      0        2 
   7  chr7_52807518     ZGre    A    C        0      0        2 
   7  chr7_52807518     ZHar    A    C        0      0        2 
   7  chr7_52807518   Sample    A    C        0      0        2 
   7  chr7_52812301     AAsi    A    G        1      2        2 
   7  chr7_52812301     AKia    A    G        0      0        2 
   7  chr7_52812301     AOna    A    G        0      0        2 
   7  chr7_52812301     ASom    A    G        1      2        2 
   7  chr7_52812301     HCab    A    G        0      0        2 
   7  chr7_52812301     HPrz    A    G        0      0        2 
   7  chr7_52812301     ZBoe    A    G        0      0        2 
   7  chr7_52812301     ZGre    A    G        0      0        2 
   7  chr7_52812301     ZHar    A    G        0      0        2 
   7  chr7_52812301   Sample    A    G        1      2        2 
   7  chr7_52812546     AAsi    T    C        0      0        2 
   7  chr7_52812546     AKia    T    C        0      0        2 
   7  chr7_52812546     AOna    T    C        0      0        2 
   7  chr7_52812546     ASom    T    C        0      0        2 
   7  chr7_52812546     HCab    T    C        1      2        2 
   7  chr7_52812546     HPrz    T    C        1      2        2 
   7  chr7_52812546     ZBoe    T    C        0      0        2 
   7  chr7_52812546     ZGre    T    C        0      0        2 
   7  chr7_52812546     ZHar    T    C        0      0        2 
   7  chr7_52812546   Sample    T    C        0      0        2 
   7  chr7_52815464     AAsi    T    C        0      0        2 
   7  chr7_52815464     AKia    T    C        0      0        2 
   7  chr7_52815464     AOna    T    C        0      0        2 
   7  chr7_52815464     ASom    T    C        0      0        2 
   7  chr7_52815464     HCab    T    C        0      0        2 
   7  chr7_52815464     HPrz    T    C      0.5      1        2 
   7  chr7_52815464     ZBoe    T    C        0      0        2 
   7  chr7_52815464     ZGre    T    C        0      0        2 
   7  chr7_52815464     ZHar    T    C        0      0        2 
   7  chr7_52815464   Sample    T    C        0      0        2 
   7  chr7_52818418     AAsi    T    C        0      0        2 
   7  chr7_52818418     AKia    T    C        0      0        2 
   7  chr7_52818418     AOna    T    C        0      0        2 
   7  chr7_52818418     ASom    T    C        0      0        2 
   7  chr7_52818418     HCab    T    C        0      0        2 
   7  chr7_52818418     HPrz    T    C        0      0        2 
   7  chr7_52818418     ZBoe    T    C        0      0        2 
   7  chr7_52818418     ZGre    T    C        0      0        2 
   7  chr7_52818418     ZHar    T    C        1      2        2 
   7  chr7_52818418   Sample    T    C        0      0        2 
   7  chr7_52818710     AAsi    A    G        0      0        2 
   7  chr7_52818710     AKia    A    G        0      0        2 
   7  chr7_52818710     AOna    A    G        0      0        2 
   7  chr7_52818710     ASom    A    G        0      0        2 
   7  chr7_52818710     HCab    A    G        0      0        2 
   7  chr7_52818710     HPrz    A    G        0      0        2 
   7  chr7_52818710     ZBoe    A    G        1      2        2 
   7  chr7_52818710     ZGre    A    G        1      2        2 
   7  chr7_52818710     ZHar    A    G        0      0        2 
   7  chr7_52818710   Sample    A    G        0      0        2 
   7  chr7_52818892     AAsi    C    T        0      0        2 
   7  chr7_52818892     AKia    C    T        0      0        2 
   7  chr7_52818892     AOna    C    T        0      0        2 
   7  chr7_52818892     ASom    C    T        0      0        2 
   7  chr7_52818892     HCab    C    T        1      2        2 
   7  chr7_52818892     HPrz    C    T        1      2        2 
   7  chr7_52818892     ZBoe    C    T        0      0        2 
   7  chr7_52818892     ZGre    C    T        0      0        2 
   7  chr7_52818892     ZHar    C    T        0      0        2 
   7  chr7_52818892   Sample    C    T        0      0        2 
   7  chr7_52821735     AAsi    G    A        1      2        2 
   7  chr7_52821735     AKia    G    A        0      0        2 
   7  chr7_52821735     AOna    G    A        0      0        2 
   7  chr7_52821735     ASom    G    A        1      2        2 
   7  chr7_52821735     HCab    G    A        0      0        2 
   7  chr7_52821735     HPrz    G    A        0      0        2 
   7  chr7_52821735     ZBoe    G    A        0      0        2 
   7  chr7_52821735     ZGre    G    A        0      0        2 
   7  chr7_52821735     ZHar    G    A        0      0        2 
   7  chr7_52821735   Sample    G    A        1      2        2 
   7  chr7_52826538     AAsi    A    G        0      0        2 
   7  chr7_52826538     AKia    A    G        0      0        2 
   7  chr7_52826538     AOna    A    G        0      0        2 
   7  chr7_52826538     ASom    A    G        1      2        2 
   7  chr7_52826538     HCab    A    G        0      0        2 
   7  chr7_52826538     HPrz    A    G        0      0        2 
   7  chr7_52826538     ZBoe    A    G        0      0        2 
   7  chr7_52826538     ZGre    A    G        0      0        2 
   7  chr7_52826538     ZHar    A    G        0      0        2 
   7  chr7_52826538   Sample    A    G        0      0        2 
   7  chr7_52830965     AAsi    G    A        0      0        2 
   7  chr7_52830965     AKia    G    A        0      0        2 
   7  chr7_52830965     AOna    G    A        0      0        2 
   7  chr7_52830965     ASom    G    A        0      0        2 
   7  chr7_52830965     HCab    G    A        1      2        2 
   7  chr7_52830965     HPrz    G    A        1      2        2 
   7  chr7_52830965     ZBoe    G    A        0      0        2 
   7  chr7_52830965     ZGre    G    A        0      0        2 
   7  chr7_52830965     ZHar    G    A        0      0        2 
   7  chr7_52830965   Sample    G    A        0      0        2 
   7  chr7_52846571     AAsi    T    A        0      0        2 
   7  chr7_52846571     AKia    T    A        0      0        2 
   7  chr7_52846571     AOna    T    A      0.5      1        2 
   7  chr7_52846571     ASom    T    A        0      0        2 
   7  chr7_52846571     HCab    T    A        0      0        2 
   7  chr7_52846571     HPrz    T    A        0      0        2 
   7  chr7_52846571     ZBoe    T    A        0      0        2 
   7  chr7_52846571     ZGre    T    A        0      0        2 
   7  chr7_52846571     ZHar    T    A        0      0        2 
   7  chr7_52846571   Sample    T    A        0      0        2 
   7  chr7_52849212     AAsi    T    C        0      0        2 
   7  chr7_52849212     AKia    T    C        0      0        2 
   7  chr7_52849212     AOna    T    C      0.5      1        2 
   7  chr7_52849212     ASom    T    C        0      0        2 
   7  chr7_52849212     HCab    T    C        0      0        2 
   7  chr7_52849212     HPrz    T    C        0      0        2 
   7  chr7_52849212     ZBoe    T    C        0      0        2 
   7  chr7_52849212     ZGre    T    C        0      0        2 
   7  chr7_52849212     ZHar    T    C        0      0        2 
   7  chr7_52849212   Sample    T    C        0      0        2 
   7  chr7_52854850     AAsi    A    C        0      0        2 
   7  chr7_52854850     AKia    A    C        0      0        2 
   7  chr7_52854850     AOna    A    C        0      0        2 
   7  chr7_52854850     ASom    A    C        0      0        2 
   7  chr7_52854850     HCab    A    C        1      2        2 
   7  chr7_52854850     HPrz    A    C        1      2        2 
   7  chr7_52854850     ZBoe    A    C        0      0        2 
   7  chr7_52854850     ZGre    A    C        0      0        2 
   7  chr7_52854850     ZHar    A    C        0      0        2 
   7  chr7_52854850   Sample    A    C        0      0        2 
   7  chr7_52867797     AAsi    C    A        0      0        2 
   7  chr7_52867797     AKia    C    A        0      0        2 
   7  chr7_52867797     AOna    C    A      0.5      1        2 
   7  chr7_52867797     ASom    C    A        0      0        2 
   7  chr7_52867797     HCab    C    A        0      0        2 
   7  chr7_52867797     HPrz    C    A        0      0        2 
   7  chr7_52867797     ZBoe    C    A        0      0        2 
   7  chr7_52867797     ZGre    C    A        0      0        2 
   7  chr7_52867797     ZHar    C    A        0      0        2 
   7  chr7_52867797   Sample    C    A        0      0        2 
   7  chr7_52868437     AAsi    G    A        0      0        2 
   7  chr7_52868437     AKia    G    A        0      0        2 
   7  chr7_52868437     AOna    G    A      0.5      1        2 
   7  chr7_52868437     ASom    G    A        0      0        2 
   7  chr7_52868437     HCab    G    A        0      0        2 
   7  chr7_52868437     HPrz    G    A        0      0        2 
   7  chr7_52868437     ZBoe    G    A        0      0        2 
   7  chr7_52868437     ZGre    G    A        0      0        2 
   7  chr7_52868437     ZHar    G    A        0      0        2 
   7  chr7_52868437   Sample    G    A        0      0        2 
   7  chr7_52871765     AAsi    A    G        0      0        2 
   7  chr7_52871765     AKia    A    G        0      0        2 
   7  chr7_52871765     AOna    A    G        0      0        2 
   7  chr7_52871765     ASom    A    G        0      0        2 
   7  chr7_52871765     HCab    A    G        0      0        2 
   7  chr7_52871765     HPrz    A    G        0      0        2 
   7  chr7_52871765     ZBoe    A    G        0      0        2 
   7  chr7_52871765     ZGre    A    G        0      0        2 
   7  chr7_52871765     ZHar    A    G      0.5      1        2 
   7  chr7_52871765   Sample    A    G        0      0        2 
   7  chr7_52873373     AAsi    A    G        0      0        2 
   7  chr7_52873373     AKia    A    G        0      0        2 
   7  chr7_52873373     AOna    A    G        0      0        2 
   7  chr7_52873373     ASom    A    G        0      0        2 
   7  chr7_52873373     HCab    A    G        0      0        2 
   7  chr7_52873373     HPrz    A    G        0      0        2 
   7  chr7_52873373     ZBoe    A    G        0      0        2 
   7  chr7_52873373     ZGre    A    G        1      2        2 
   7  chr7_52873373     ZHar    A    G        0      0        2 
   7  chr7_52873373   Sample    A    G        0      0        2 
   7  chr7_52886816     AAsi    T    C        0      0        2 
   7  chr7_52886816     AKia    T    C        0      0        2 
   7  chr7_52886816     AOna    T    C        0      0        2 
   7  chr7_52886816     ASom    T    C        0      0        2 
   7  chr7_52886816     HCab    T    C        0      0        2 
   7  chr7_52886816     HPrz    T    C        0      0        2 
   7  chr7_52886816     ZBoe    T    C        0      0        2 
   7  chr7_52886816     ZGre    T    C        0      0        2 
   7  chr7_52886816     ZHar    T    C        1      2        2 
   7  chr7_52886816   Sample    T    C        0      0        2 
   7  chr7_52895955     AAsi    G    A        0      0        2 
   7  chr7_52895955     AKia    G    A        0      0        2 
   7  chr7_52895955     AOna    G    A        0      0        2 
   7  chr7_52895955     ASom    G    A        0      0        2 
   7  chr7_52895955     HCab    G    A        0      0        2 
   7  chr7_52895955     HPrz    G    A        0      0        2 
   7  chr7_52895955     ZBoe    G    A        0      0        2 
   7  chr7_52895955     ZGre    G    A        0      0        2 
   7  chr7_52895955     ZHar    G    A        1      2        2 
   7  chr7_52895955   Sample    G    A        0      0        2 
   7  chr7_52899242     AAsi    A    T        0      0        2 
   7  chr7_52899242     AKia    A    T        0      0        2 
   7  chr7_52899242     AOna    A    T        0      0        2 
   7  chr7_52899242     ASom    A    T        0      0        2 
   7  chr7_52899242     HCab    A    T        1      2        2 
   7  chr7_52899242     HPrz    A    T        1      2        2 
   7  chr7_52899242     ZBoe    A    T        0      0        2 
   7  chr7_52899242     ZGre    A    T        0      0        2 
   7  chr7_52899242     ZHar    A    T        0      0        2 
   7  chr7_52899242   Sample    A    T        0      0        2 
   7  chr7_52901080     AAsi    C    A        0      0        2 
   7  chr7_52901080     AKia    C    A        0      0        2 
   7  chr7_52901080     AOna    C    A        0      0        2 
   7  chr7_52901080     ASom    C    A        0      0        2 
   7  chr7_52901080     HCab    C    A        0      0        2 
   7  chr7_52901080     HPrz    C    A        0      0        2 
   7  chr7_52901080     ZBoe    C    A      0.5      1        2 
   7  chr7_52901080     ZGre    C    A        0      0        2 
   7  chr7_52901080     ZHar    C    A        0      0        2 
   7  chr7_52901080   Sample    C    A        0      0        2 
   7  chr7_52909914     AAsi    C    T        0      0        2 
   7  chr7_52909914     AKia    C    T        0      0        2 
   7  chr7_52909914     AOna    C    T        0      0        2 
   7  chr7_52909914     ASom    C    T        0      0        2 
   7  chr7_52909914     HCab    C    T        0      0        2 
   7  chr7_52909914     HPrz    C    T        0      0        2 
   7  chr7_52909914     ZBoe    C    T      0.5      1        2 
   7  chr7_52909914     ZGre    C    T        0      0        2 
   7  chr7_52909914     ZHar    C    T        0      0        2 
   7  chr7_52909914   Sample    C    T        0      0        2 
   7  chr7_52911095     AAsi    A    G        0      0        2 
   7  chr7_52911095     AKia    A    G        0      0        2 
   7  chr7_52911095     AOna    A    G        0      0        2 
   7  chr7_52911095     ASom    A    G        0      0        2 
   7  chr7_52911095     HCab    A    G        0      0        2 
   7  chr7_52911095     HPrz    A    G        0      0        2 
   7  chr7_52911095     ZBoe    A    G        0      0        2 
   7  chr7_52911095     ZGre    A    G        1      2        2 
   7  chr7_52911095     ZHar    A    G        0      0        2 
   7  chr7_52911095   Sample    A    G        0      0        2 
   7  chr7_52911148     AAsi    T    C        0      0        2 
   7  chr7_52911148     AKia    T    C        0      0        2 
   7  chr7_52911148     AOna    T    C        0      0        2 
   7  chr7_52911148     ASom    T    C        0      0        2 
   7  chr7_52911148     HCab    T    C        0      0        2 
   7  chr7_52911148     HPrz    T    C        0      0        2 
   7  chr7_52911148     ZBoe    T    C        1      2        2 
   7  chr7_52911148     ZGre    T    C        1      2        2 
   7  chr7_52911148     ZHar    T    C        1      2        2 
   7  chr7_52911148   Sample    T    C        0      0        2 
   7  chr7_52913109     AAsi    G    T      0.5      1        2 
   7  chr7_52913109     AKia    G    T        0      0        2 
   7  chr7_52913109     AOna    G    T        0      0        2 
   7  chr7_52913109     ASom    G    T        0      0        2 
   7  chr7_52913109     HCab    G    T        0      0        2 
   7  chr7_52913109     HPrz    G    T        0      0        2 
   7  chr7_52913109     ZBoe    G    T        0      0        2 
   7  chr7_52913109     ZGre    G    T        0      0        2 
   7  chr7_52913109     ZHar    G    T        0      0        2 
   7  chr7_52913109   Sample    G    T        0      0        2 
   7  chr7_52919069     AAsi    T    C      0.5      1        2 
   7  chr7_52919069     AKia    T    C        0      0        2 
   7  chr7_52919069     AOna    T    C        0      0        2 
   7  chr7_52919069     ASom    T    C        0      0        2 
   7  chr7_52919069     HCab    T    C        0      0        2 
   7  chr7_52919069     HPrz    T    C        0      0        2 
   7  chr7_52919069     ZBoe    T    C        0      0        2 
   7  chr7_52919069     ZGre    T    C        0      0        2 
   7  chr7_52919069     ZHar    T    C        0      0        2 
   7  chr7_52919069   Sample    T    C        0      0        2 
   7  chr7_52920664     AAsi    A    G        0      0        2 
   7  chr7_52920664     AKia    A    G        0      0        2 
   7  chr7_52920664     AOna    A    G        0      0        2 
   7  chr7_52920664     ASom    A    G        0      0        2 
   7  chr7_52920664     HCab    A    G        0      0        2 
   7  chr7_52920664     HPrz    A    G        0      0        2 
   7  chr7_52920664     ZBoe    A    G      0.5      1        2 
   7  chr7_52920664     ZGre    A    G        0      0        2 
   7  chr7_52920664     ZHar    A    G        0      0        2 
   7  chr7_52920664   Sample    A    G        0      0        2 
   7  chr7_52926678     AAsi    A    G        0      0        2 
   7  chr7_52926678     AKia    A    G        0      0        2 
   7  chr7_52926678     AOna    A    G        0      0        2 
   7  chr7_52926678     ASom    A    G        0      0        2 
   7  chr7_52926678     HCab    A    G        0      0        2 
   7  chr7_52926678     HPrz    A    G        0      0        2 
   7  chr7_52926678     ZBoe    A    G      0.5      1        2 
   7  chr7_52926678     ZGre    A    G        0      0        2 
   7  chr7_52926678     ZHar    A    G        0      0        2 
   7  chr7_52926678   Sample    A    G        0      0        2 
   7  chr7_52928818     AAsi    G    A        0      0        2 
   7  chr7_52928818     AKia    G    A        0      0        2 
   7  chr7_52928818     AOna    G    A        0      0        2 
   7  chr7_52928818     ASom    G    A        0      0        2 
   7  chr7_52928818     HCab    G    A        0      0        2 
   7  chr7_52928818     HPrz    G    A        0      0        2 
   7  chr7_52928818     ZBoe    G    A        0      0        2 
   7  chr7_52928818     ZGre    G    A        0      0        2 
   7  chr7_52928818     ZHar    G    A      0.5      1        2 
   7  chr7_52928818   Sample    G    A        0      0        2 
   7  chr7_52932784     AAsi    A    G        0      0        2 
   7  chr7_52932784     AKia    A    G        0      0        2 
   7  chr7_52932784     AOna    A    G        0      0        2 
   7  chr7_52932784     ASom    A    G        0      0        2 
   7  chr7_52932784     HCab    A    G        0      0        2 
   7  chr7_52932784     HPrz    A    G      0.5      1        2 
   7  chr7_52932784     ZBoe    A    G        0      0        2 
   7  chr7_52932784     ZGre    A    G        0      0        2 
   7  chr7_52932784     ZHar    A    G        0      0        2 
   7  chr7_52932784   Sample    A    G        0      0        2 
   7  chr7_52943267     AAsi    G    A        0      0        2 
   7  chr7_52943267     AKia    G    A        0      0        2 
   7  chr7_52943267     AOna    G    A      0.5      1        2 
   7  chr7_52943267     ASom    G    A        0      0        2 
   7  chr7_52943267     HCab    G    A        0      0        2 
   7  chr7_52943267     HPrz    G    A        0      0        2 
   7  chr7_52943267     ZBoe    G    A        0      0        2 
   7  chr7_52943267     ZGre    G    A        0      0        2 
   7  chr7_52943267     ZHar    G    A        0      0        2 
   7  chr7_52943267   Sample    G    A        0      0        2 
   7  chr7_52947260     AAsi    A    G        1      2        2 
   7  chr7_52947260     AKia    A    G        1      2        2 
   7  chr7_52947260     AOna    A    G        1      2        2 
   7  chr7_52947260     ASom    A    G        1      2        2 
   7  chr7_52947260     HCab    A    G        0      0        2 
   7  chr7_52947260     HPrz    A    G        0      0        2 
   7  chr7_52947260     ZBoe    A    G        0      0        2 
   7  chr7_52947260     ZGre    A    G        0      0        2 
   7  chr7_52947260     ZHar    A    G        0      0        2 
   7  chr7_52947260   Sample    A    G        1      2        2 
   7  chr7_52952537     AAsi    A    T        0      0        2 
   7  chr7_52952537     AKia    A    T        0      0        2 
   7  chr7_52952537     AOna    A    T        0      0        2 
   7  chr7_52952537     ASom    A    T        1      2        2 
   7  chr7_52952537     HCab    A    T        0      0        2 
   7  chr7_52952537     HPrz    A    T        0      0        2 
   7  chr7_52952537     ZBoe    A    T        0      0        2 
   7  chr7_52952537     ZGre    A    T        0      0        2 
   7  chr7_52952537     ZHar    A    T        0      0        2 
   7  chr7_52952537   Sample    A    T        0      0        2 
   7  chr7_52954272     AAsi    G    C      0.5      1        2 
   7  chr7_52954272     AKia    G    C        0      0        2 
   7  chr7_52954272     AOna    G    C        0      0        2 
   7  chr7_52954272     ASom    G    C        0      0        2 
   7  chr7_52954272     HCab    G    C        0      0        2 
   7  chr7_52954272     HPrz    G    C        0      0        2 
   7  chr7_52954272     ZBoe    G    C        0      0        2 
   7  chr7_52954272     ZGre    G    C        0      0        2 
   7  chr7_52954272     ZHar    G    C        0      0        2 
   7  chr7_52954272   Sample    G    C        0      0        2 
   7  chr7_52972446     AAsi    T    C        0      0        2 
   7  chr7_52972446     AKia    T    C        0      0        2 
   7  chr7_52972446     AOna    T    C        0      0        2 
   7  chr7_52972446     ASom    T    C        0      0        2 
   7  chr7_52972446     HCab    T    C        1      2        2 
   7  chr7_52972446     HPrz    T    C        1      2        2 
   7  chr7_52972446     ZBoe    T    C        0      0        2 
   7  chr7_52972446     ZGre    T    C        0      0        2 
   7  chr7_52972446     ZHar    T    C        0      0        2 
   7  chr7_52972446   Sample    T    C        0      0        2 
   7  chr7_52975470     AAsi    T    C        0      0        2 
   7  chr7_52975470     AKia    T    C        0      0        2 
   7  chr7_52975470     AOna    T    C        0      0        2 
   7  chr7_52975470     ASom    T    C        0      0        2 
   7  chr7_52975470     HCab    T    C        1      2        2 
   7  chr7_52975470     HPrz    T    C        1      2        2 
   7  chr7_52975470     ZBoe    T    C        0      0        2 
   7  chr7_52975470     ZGre    T    C        0      0        2 
   7  chr7_52975470     ZHar    T    C        0      0        2 
   7  chr7_52975470   Sample    T    C        0      0        2 
   7  chr7_52977058     AAsi    A    G        0      0        2 
   7  chr7_52977058     AKia    A    G        0      0        2 
   7  chr7_52977058     AOna    A    G        0      0        2 
   7  chr7_52977058     ASom    A    G        0      0        2 
   7  chr7_52977058     HCab    A    G        1      2        2 
   7  chr7_52977058     HPrz    A    G        1      2        2 
   7  chr7_52977058     ZBoe    A    G        0      0        2 
   7  chr7_52977058     ZGre    A    G        0      0        2 
   7  chr7_52977058     ZHar    A    G        0      0        2 
   7  chr7_52977058   Sample    A    G        0      0        2 
   7  chr7_52977894     AAsi    T    C        0      0        2 
   7  chr7_52977894     AKia    T    C        0      0        2 
   7  chr7_52977894     AOna    T    C        0      0        2 
   7  chr7_52977894     ASom    T    C        0      0        2 
   7  chr7_52977894     HCab    T    C        1      2        2 
   7  chr7_52977894     HPrz    T    C        1      2        2 
   7  chr7_52977894     ZBoe    T    C        0      0        2 
   7  chr7_52977894     ZGre    T    C        0      0        2 
   7  chr7_52977894     ZHar    T    C        0      0        2 
   7  chr7_52977894   Sample    T    C        0      0        2 
   7  chr7_52986697     AAsi    T    C        1      2        2 
   7  chr7_52986697     AKia    T    C        0      0        2 
   7  chr7_52986697     AOna    T    C        0      0        2 
   7  chr7_52986697     ASom    T    C        1      2        2 
   7  chr7_52986697     HCab    T    C        0      0        2 
   7  chr7_52986697     HPrz    T    C        0      0        2 
   7  chr7_52986697     ZBoe    T    C        0      0        2 
   7  chr7_52986697     ZGre    T    C        0      0        2 
   7  chr7_52986697     ZHar    T    C        0      0        2 
   7  chr7_52986697   Sample    T    C        1      2        2 
   7  chr7_52996068     AAsi    A    G        0      0        2 
   7  chr7_52996068     AKia    A    G        0      0        2 
   7  chr7_52996068     AOna    A    G        0      0        2 
   7  chr7_52996068     ASom    A    G        0      0        2 
   7  chr7_52996068     HCab    A    G        0      0        2 
   7  chr7_52996068     HPrz    A    G        0      0        2 
   7  chr7_52996068     ZBoe    A    G      0.5      1        2 
   7  chr7_52996068     ZGre    A    G        0      0        2 
   7  chr7_52996068     ZHar    A    G        0      0        2 
   7  chr7_52996068   Sample    A    G        0      0        2 
   7  chr7_53001289     AAsi    A    G      0.5      1        2 
   7  chr7_53001289     AKia    A    G        0      0        2 
   7  chr7_53001289     AOna    A    G        0      0        2 
   7  chr7_53001289     ASom    A    G        1      2        2 
   7  chr7_53001289     HCab    A    G        0      0        2 
   7  chr7_53001289     HPrz    A    G        0      0        2 
   7  chr7_53001289     ZBoe    A    G        0      0        2 
   7  chr7_53001289     ZGre    A    G        0      0        2 
   7  chr7_53001289     ZHar    A    G        0      0        2 
   7  chr7_53001289   Sample    A    G        1      2        2 
   7  chr7_53001858     AAsi    A    G        0      0        2 
   7  chr7_53001858     AKia    A    G        0      0        2 
   7  chr7_53001858     AOna    A    G        0      0        2 
   7  chr7_53001858     ASom    A    G        0      0        2 
   7  chr7_53001858     HCab    A    G        0      0        2 
   7  chr7_53001858     HPrz    A    G        0      0        2 
   7  chr7_53001858     ZBoe    A    G      0.5      1        2 
   7  chr7_53001858     ZGre    A    G        0      0        2 
   7  chr7_53001858     ZHar    A    G        0      0        2 
   7  chr7_53001858   Sample    A    G        0      0        2 
   7  chr7_53018808     AAsi    T    C        0      0        2 
   7  chr7_53018808     AKia    T    C        0      0        2 
   7  chr7_53018808     AOna    T    C        0      0        2 
   7  chr7_53018808     ASom    T    C        0      0        2 
   7  chr7_53018808     HCab    T    C        0      0        2 
   7  chr7_53018808     HPrz    T    C        0      0        2 
   7  chr7_53018808     ZBoe    T    C        0      0        2 
   7  chr7_53018808     ZGre    T    C      0.5      1        2 
   7  chr7_53018808     ZHar    T    C        0      0        2 
   7  chr7_53018808   Sample    T    C        0      0        2 
   7  chr7_53019635     AAsi    T    C        0      0        2 
   7  chr7_53019635     AKia    T    C        0      0        2 
   7  chr7_53019635     AOna    T    C        0      0        2 
   7  chr7_53019635     ASom    T    C        0      0        2 
   7  chr7_53019635     HCab    T    C        0      0        2 
   7  chr7_53019635     HPrz    T    C        0      0        2 
   7  chr7_53019635     ZBoe    T    C        0      0        2 
   7  chr7_53019635     ZGre    T    C        0      0        2 
   7  chr7_53019635     ZHar    T    C      0.5      1        2 
   7  chr7_53019635   Sample    T    C        0      0        2 
   7  chr7_53025425     AAsi    C    G        1      2        2 
   7  chr7_53025425     AKia    C    G        0      0        2 
   7  chr7_53025425     AOna    C    G        0      0        2 
   7  chr7_53025425     ASom    C    G        0      0        2 
   7  chr7_53025425     HCab    C    G        0      0        2 
   7  chr7_53025425     HPrz    C    G        0      0        2 
   7  chr7_53025425     ZBoe    C    G        0      0        2 
   7  chr7_53025425     ZGre    C    G        0      0        2 
   7  chr7_53025425     ZHar    C    G        0      0        2 
   7  chr7_53025425   Sample    C    G        1      2        2 
   7  chr7_53028622     AAsi    A    G        0      0        2 
   7  chr7_53028622     AKia    A    G      0.5      1        2 
   7  chr7_53028622     AOna    A    G        0      0        2 
   7  chr7_53028622     ASom    A    G        0      0        2 
   7  chr7_53028622     HCab    A    G        0      0        2 
   7  chr7_53028622     HPrz    A    G        0      0        2 
   7  chr7_53028622     ZBoe    A    G        0      0        2 
   7  chr7_53028622     ZGre    A    G        1      2        2 
   7  chr7_53028622     ZHar    A    G        0      0        2 
   7  chr7_53028622   Sample    A    G        0      0        2 
   7  chr7_53030507     AAsi    T    C        0      0        2 
   7  chr7_53030507     AKia    T    C        0      0        2 
   7  chr7_53030507     AOna    T    C        0      0        2 
   7  chr7_53030507     ASom    T    C        0      0        2 
   7  chr7_53030507     HCab    T    C        0      0        2 
   7  chr7_53030507     HPrz    T    C        0      0        2 
   7  chr7_53030507     ZBoe    T    C        0      0        2 
   7  chr7_53030507     ZGre    T    C      0.5      1        2 
   7  chr7_53030507     ZHar    T    C        0      0        2 
   7  chr7_53030507   Sample    T    C        0      0        2 
   7  chr7_53031913     AAsi    T    C        0      0        2 
   7  chr7_53031913     AKia    T    C        0      0        2 
   7  chr7_53031913     AOna    T    C        0      0        2 
   7  chr7_53031913     ASom    T    C        0      0        2 
   7  chr7_53031913     HCab    T    C        0      0        2 
   7  chr7_53031913     HPrz    T    C        0      0        2 
   7  chr7_53031913     ZBoe    T    C        0      0        2 
   7  chr7_53031913     ZGre    T    C        1      2        2 
   7  chr7_53031913     ZHar    T    C        0      0        2 
   7  chr7_53031913   Sample    T    C        0      0        2 
   7  chr7_53035218     AAsi    G    T        0      0        2 
   7  chr7_53035218     AKia    G    T        0      0        2 
   7  chr7_53035218     AOna    G    T        0      0        2 
   7  chr7_53035218     ASom    G    T        0      0        2 
   7  chr7_53035218     HCab    G    T        1      2        2 
   7  chr7_53035218     HPrz    G    T        1      2        2 
   7  chr7_53035218     ZBoe    G    T        0      0        2 
   7  chr7_53035218     ZGre    G    T        0      0        2 
   7  chr7_53035218     ZHar    G    T        0      0        2 
   7  chr7_53035218   Sample    G    T        0      0        2 
   7  chr7_53038857     AAsi    T    C        0      0        2 
   7  chr7_53038857     AKia    T    C        1      2        2 
   7  chr7_53038857     AOna    T    C        1      2        2 
   7  chr7_53038857     ASom    T    C        0      0        2 
   7  chr7_53038857     HCab    T    C        0      0        2 
   7  chr7_53038857     HPrz    T    C        0      0        2 
   7  chr7_53038857     ZBoe    T    C        0      0        2 
   7  chr7_53038857     ZGre    T    C        0      0        2 
   7  chr7_53038857     ZHar    T    C        0      0        2 
   7  chr7_53038857   Sample    T    C        0      0        2 
   7  chr7_53041599     AAsi    T    C        0      0        2 
   7  chr7_53041599     AKia    T    C        1      2        2 
   7  chr7_53041599     AOna    T    C        0      0        2 
   7  chr7_53041599     ASom    T    C        0      0        2 
   7  chr7_53041599     HCab    T    C        0      0        2 
   7  chr7_53041599     HPrz    T    C        0      0        2 
   7  chr7_53041599     ZBoe    T    C        0      0        2 
   7  chr7_53041599     ZGre    T    C        0      0        2 
   7  chr7_53041599     ZHar    T    C        0      0        2 
   7  chr7_53041599   Sample    T    C        0      0        2 
   7  chr7_53044363     AAsi    G    A        0      0        2 
   7  chr7_53044363     AKia    G    A        0      0        2 
   7  chr7_53044363     AOna    G    A        0      0        2 
   7  chr7_53044363     ASom    G    A        0      0        2 
   7  chr7_53044363     HCab    G    A        0      0        2 
   7  chr7_53044363     HPrz    G    A        0      0        2 
   7  chr7_53044363     ZBoe    G    A      0.5      1        2 
   7  chr7_53044363     ZGre    G    A        0      0        2 
   7  chr7_53044363     ZHar    G    A        0      0        2 
   7  chr7_53044363   Sample    G    A        0      0        2 
   7  chr7_53048237     AAsi    A    G        0      0        2 
   7  chr7_53048237     AKia    A    G        0      0        2 
   7  chr7_53048237     AOna    A    G        0      0        2 
   7  chr7_53048237     ASom    A    G      0.5      1        2 
   7  chr7_53048237     HCab    A    G        0      0        2 
   7  chr7_53048237     HPrz    A    G        0      0        2 
   7  chr7_53048237     ZBoe    A    G        0      0        2 
   7  chr7_53048237     ZGre    A    G        0      0        2 
   7  chr7_53048237     ZHar    A    G        0      0        2 
   7  chr7_53048237   Sample    A    G        0      0        2 
   7  chr7_53048602     AAsi    G    A        0      0        2 
   7  chr7_53048602     AKia    G    A        0      0        2 
   7  chr7_53048602     AOna    G    A        0      0        2 
   7  chr7_53048602     ASom    G    A        0      0        2 
   7  chr7_53048602     HCab    G    A        0      0        2 
   7  chr7_53048602     HPrz    G    A        0      0        2 
   7  chr7_53048602     ZBoe    G    A        0      0        2 
   7  chr7_53048602     ZGre    G    A        0      0        2 
   7  chr7_53048602     ZHar    G    A        1      2        2 
   7  chr7_53048602   Sample    G    A        0      0        2 
   7  chr7_53051620     AAsi    G    C        0      0        2 
   7  chr7_53051620     AKia    G    C        0      0        2 
   7  chr7_53051620     AOna    G    C        0      0        2 
   7  chr7_53051620     ASom    G    C        0      0        2 
   7  chr7_53051620     HCab    G    C        1      2        2 
   7  chr7_53051620     HPrz    G    C        1      2        2 
   7  chr7_53051620     ZBoe    G    C        0      0        2 
   7  chr7_53051620     ZGre    G    C        0      0        2 
   7  chr7_53051620     ZHar    G    C        0      0        2 
   7  chr7_53051620   Sample    G    C        0      0        2 
   7  chr7_53057371     AAsi    A    G        0      0        2 
   7  chr7_53057371     AKia    A    G        0      0        2 
   7  chr7_53057371     AOna    A    G        0      0        2 
   7  chr7_53057371     ASom    A    G        0      0        2 
   7  chr7_53057371     HCab    A    G        1      2        2 
   7  chr7_53057371     HPrz    A    G        1      2        2 
   7  chr7_53057371     ZBoe    A    G        0      0        2 
   7  chr7_53057371     ZGre    A    G        0      0        2 
   7  chr7_53057371     ZHar    A    G        0      0        2 
   7  chr7_53057371   Sample    A    G        0      0        2 
   7  chr7_53057982     AAsi    C    T        0      0        2 
   7  chr7_53057982     AKia    C    T        0      0        2 
   7  chr7_53057982     AOna    C    T        0      0        2 
   7  chr7_53057982     ASom    C    T        0      0        2 
   7  chr7_53057982     HCab    C    T        1      2        2 
   7  chr7_53057982     HPrz    C    T        1      2        2 
   7  chr7_53057982     ZBoe    C    T        0      0        2 
   7  chr7_53057982     ZGre    C    T        0      0        2 
   7  chr7_53057982     ZHar    C    T        0      0        2 
   7  chr7_53057982   Sample    C    T        0      0        2 
   7  chr7_53058822     AAsi    T    G        0      0        2 
   7  chr7_53058822     AKia    T    G        0      0        2 
   7  chr7_53058822     AOna    T    G        0      0        2 
   7  chr7_53058822     ASom    T    G        0      0        2 
   7  chr7_53058822     HCab    T    G        1      2        2 
   7  chr7_53058822     HPrz    T    G        1      2        2 
   7  chr7_53058822     ZBoe    T    G        0      0        2 
   7  chr7_53058822     ZGre    T    G        0      0        2 
   7  chr7_53058822     ZHar    T    G        0      0        2 
   7  chr7_53058822   Sample    T    G        0      0        2 
   7  chr7_53065644     AAsi    C    A        0      0        2 
   7  chr7_53065644     AKia    C    A        0      0        2 
   7  chr7_53065644     AOna    C    A        0      0        2 
   7  chr7_53065644     ASom    C    A        0      0        2 
   7  chr7_53065644     HCab    C    A        0      0        2 
   7  chr7_53065644     HPrz    C    A        0      0        2 
   7  chr7_53065644     ZBoe    C    A        0      0        2 
   7  chr7_53065644     ZGre    C    A        0      0        2 
   7  chr7_53065644     ZHar    C    A      0.5      1        2 
   7  chr7_53065644   Sample    C    A        0      0        2 
   7  chr7_53071436     AAsi    A    C        0      0        2 
   7  chr7_53071436     AKia    A    C        0      0        2 
   7  chr7_53071436     AOna    A    C        0      0        2 
   7  chr7_53071436     ASom    A    C        0      0        2 
   7  chr7_53071436     HCab    A    C        0      0        2 
   7  chr7_53071436     HPrz    A    C        0      0        2 
   7  chr7_53071436     ZBoe    A    C      0.5      1        2 
   7  chr7_53071436     ZGre    A    C        0      0        2 
   7  chr7_53071436     ZHar    A    C        0      0        2 
   7  chr7_53071436   Sample    A    C        0      0        2 
   7  chr7_53071958     AAsi    C    T        0      0        2 
   7  chr7_53071958     AKia    C    T        0      0        2 
   7  chr7_53071958     AOna    C    T        0      0        2 
   7  chr7_53071958     ASom    C    T        0      0        2 
   7  chr7_53071958     HCab    C    T        1      2        2 
   7  chr7_53071958     HPrz    C    T        1      2        2 
   7  chr7_53071958     ZBoe    C    T        0      0        2 
   7  chr7_53071958     ZGre    C    T        0      0        2 
   7  chr7_53071958     ZHar    C    T        0      0        2 
   7  chr7_53071958   Sample    C    T        0      0        2 
   7  chr7_53080750     AAsi    C    A        0      0        2 
   7  chr7_53080750     AKia    C    A        0      0        2 
   7  chr7_53080750     AOna    C    A        0      0        2 
   7  chr7_53080750     ASom    C    A        0      0        2 
   7  chr7_53080750     HCab    C    A        0      0        2 
   7  chr7_53080750     HPrz    C    A        0      0        2 
   7  chr7_53080750     ZBoe    C    A        0      0        2 
   7  chr7_53080750     ZGre    C    A        1      2        2 
   7  chr7_53080750     ZHar    C    A        0      0        2 
   7  chr7_53080750   Sample    C    A        0      0        2 
   7  chr7_53082816     AAsi    T    C        0      0        2 
   7  chr7_53082816     AKia    T    C        0      0        2 
   7  chr7_53082816     AOna    T    C        0      0        2 
   7  chr7_53082816     ASom    T    C        0      0        2 
   7  chr7_53082816     HCab    T    C      0.5      1        2 
   7  chr7_53082816     HPrz    T    C        0      0        2 
   7  chr7_53082816     ZBoe    T    C        0      0        2 
   7  chr7_53082816     ZGre    T    C        0      0        2 
   7  chr7_53082816     ZHar    T    C        0      0        2 
   7  chr7_53082816   Sample    T    C        0      0        2 
   7  chr7_53083212     AAsi    A    G        0      0        2 
   7  chr7_53083212     AKia    A    G        0      0        2 
   7  chr7_53083212     AOna    A    G        0      0        2 
   7  chr7_53083212     ASom    A    G        0      0        2 
   7  chr7_53083212     HCab    A    G        0      0        2 
   7  chr7_53083212     HPrz    A    G        0      0        2 
   7  chr7_53083212     ZBoe    A    G        0      0        2 
   7  chr7_53083212     ZGre    A    G      0.5      1        2 
   7  chr7_53083212     ZHar    A    G        0      0        2 
   7  chr7_53083212   Sample    A    G        0      0        2 
   7  chr7_53085738     AAsi    G    C        0      0        2 
   7  chr7_53085738     AKia    G    C        1      2        2 
   7  chr7_53085738     AOna    G    C        0      0        2 
   7  chr7_53085738     ASom    G    C        0      0        2 
   7  chr7_53085738     HCab    G    C        0      0        2 
   7  chr7_53085738     HPrz    G    C        0      0        2 
   7  chr7_53085738     ZBoe    G    C        0      0        2 
   7  chr7_53085738     ZGre    G    C        0      0        2 
   7  chr7_53085738     ZHar    G    C        0      0        2 
   7  chr7_53085738   Sample    G    C        0      0        2 
   7  chr7_53087205     AAsi    C    T        0      0        2 
   7  chr7_53087205     AKia    C    T        0      0        2 
   7  chr7_53087205     AOna    C    T        0      0        2 
   7  chr7_53087205     ASom    C    T        0      0        2 
   7  chr7_53087205     HCab    C    T        1      2        2 
   7  chr7_53087205     HPrz    C    T        1      2        2 
   7  chr7_53087205     ZBoe    C    T        1      2        2 
   7  chr7_53087205     ZGre    C    T        1      2        2 
   7  chr7_53087205     ZHar    C    T      0.5      1        2 
   7  chr7_53087205   Sample    C    T        0      0        2 
   7  chr7_53091251     AAsi    G    A        0      0        2 
   7  chr7_53091251     AKia    G    A        0      0        2 
   7  chr7_53091251     AOna    G    A      0.5      1        2 
   7  chr7_53091251     ASom    G    A        0      0        2 
   7  chr7_53091251     HCab    G    A        0      0        2 
   7  chr7_53091251     HPrz    G    A        0      0        2 
   7  chr7_53091251     ZBoe    G    A        0      0        2 
   7  chr7_53091251     ZGre    G    A        0      0        2 
   7  chr7_53091251     ZHar    G    A        0      0        2 
   7  chr7_53091251   Sample    G    A        0      0        2 
   7  chr7_53091505     AAsi    A    G        0      0        2 
   7  chr7_53091505     AKia    A    G        0      0        2 
   7  chr7_53091505     AOna    A    G        0      0        2 
   7  chr7_53091505     ASom    A    G        0      0        2 
   7  chr7_53091505     HCab    A    G      0.5      1        2 
   7  chr7_53091505     HPrz    A    G        0      0        2 
   7  chr7_53091505     ZBoe    A    G        0      0        2 
   7  chr7_53091505     ZGre    A    G        0      0        2 
   7  chr7_53091505     ZHar    A    G        0      0        2 
   7  chr7_53091505   Sample    A    G        0      0        2 
   7  chr7_53092340     AAsi    C    T        0      0        2 
   7  chr7_53092340     AKia    C    T        0      0        2 
   7  chr7_53092340     AOna    C    T        0      0        2 
   7  chr7_53092340     ASom    C    T        0      0        2 
   7  chr7_53092340     HCab    C    T      0.5      1        2 
   7  chr7_53092340     HPrz    C    T      0.5      1        2 
   7  chr7_53092340     ZBoe    C    T        1      2        2 
   7  chr7_53092340     ZGre    C    T        1      2        2 
   7  chr7_53092340     ZHar    C    T        1      2        2 
   7  chr7_53092340   Sample    C    T        0      0        2 
   7  chr7_53101732     AAsi    C    T        0      0        2 
   7  chr7_53101732     AKia    C    T        0      0        2 
   7  chr7_53101732     AOna    C    T        0      0        2 
   7  chr7_53101732     ASom    C    T        0      0        2 
   7  chr7_53101732     HCab    C    T        0      0        2 
   7  chr7_53101732     HPrz    C    T        0      0        2 
   7  chr7_53101732     ZBoe    C    T      0.5      1        2 
   7  chr7_53101732     ZGre    C    T        0      0        2 
   7  chr7_53101732     ZHar    C    T        0      0        2 
   7  chr7_53101732   Sample    C    T        0      0        2 
   7  chr7_53108409     AAsi    G    T        0      0        2 
   7  chr7_53108409     AKia    G    T        0      0        2 
   7  chr7_53108409     AOna    G    T        0      0        2 
   7  chr7_53108409     ASom    G    T        0      0        2 
   7  chr7_53108409     HCab    G    T        1      2        2 
   7  chr7_53108409     HPrz    G    T        1      2        2 
   7  chr7_53108409     ZBoe    G    T        0      0        2 
   7  chr7_53108409     ZGre    G    T        0      0        2 
   7  chr7_53108409     ZHar    G    T        0      0        2 
   7  chr7_53108409   Sample    G    T        0      0        2 
   7  chr7_53115943     AAsi    A    G        0      0        2 
   7  chr7_53115943     AKia    A    G        0      0        2 
   7  chr7_53115943     AOna    A    G      0.5      1        2 
   7  chr7_53115943     ASom    A    G        0      0        2 
   7  chr7_53115943     HCab    A    G        0      0        2 
   7  chr7_53115943     HPrz    A    G        0      0        2 
   7  chr7_53115943     ZBoe    A    G        0      0        2 
   7  chr7_53115943     ZGre    A    G        0      0        2 
   7  chr7_53115943     ZHar    A    G        0      0        2 
   7  chr7_53115943   Sample    A    G        0      0        2 
   7  chr7_53116771     AAsi    T    G        1      2        2 
   7  chr7_53116771     AKia    T    G        0      0        2 
   7  chr7_53116771     AOna    T    G        0      0        2 
   7  chr7_53116771     ASom    T    G        1      2        2 
   7  chr7_53116771     HCab    T    G        0      0        2 
   7  chr7_53116771     HPrz    T    G        0      0        2 
   7  chr7_53116771     ZBoe    T    G        0      0        2 
   7  chr7_53116771     ZGre    T    G        0      0        2 
   7  chr7_53116771     ZHar    T    G        0      0        2 
   7  chr7_53116771   Sample    T    G        1      2        2 
   7  chr7_53140431     AAsi    A    G        0      0        2 
   7  chr7_53140431     AKia    A    G        0      0        2 
   7  chr7_53140431     AOna    A    G        0      0        2 
   7  chr7_53140431     ASom    A    G        0      0        2 
   7  chr7_53140431     HCab    A    G        1      2        2 
   7  chr7_53140431     HPrz    A    G        1      2        2 
   7  chr7_53140431     ZBoe    A    G        0      0        2 
   7  chr7_53140431     ZGre    A    G        0      0        2 
   7  chr7_53140431     ZHar    A    G        0      0        2 
   7  chr7_53140431   Sample    A    G        0      0        2 
   7  chr7_53142829     AAsi    T    C        0      0        2 
   7  chr7_53142829     AKia    T    C        0      0        2 
   7  chr7_53142829     AOna    T    C        0      0        2 
   7  chr7_53142829     ASom    T    C        0      0        2 
   7  chr7_53142829     HCab    T    C        1      2        2 
   7  chr7_53142829     HPrz    T    C        1      2        2 
   7  chr7_53142829     ZBoe    T    C        0      0        2 
   7  chr7_53142829     ZGre    T    C        0      0        2 
   7  chr7_53142829     ZHar    T    C        0      0        2 
   7  chr7_53142829   Sample    T    C        0      0        2 
   7  chr7_53143214     AAsi    A    G        0      0        2 
   7  chr7_53143214     AKia    A    G        0      0        2 
   7  chr7_53143214     AOna    A    G        0      0        2 
   7  chr7_53143214     ASom    A    G        1      2        2 
   7  chr7_53143214     HCab    A    G        0      0        2 
   7  chr7_53143214     HPrz    A    G        0      0        2 
   7  chr7_53143214     ZBoe    A    G        0      0        2 
   7  chr7_53143214     ZGre    A    G        0      0        2 
   7  chr7_53143214     ZHar    A    G        0      0        2 
   7  chr7_53143214   Sample    A    G        0      0        2 
   7  chr7_53156459     AAsi    C    A        0      0        2 
   7  chr7_53156459     AKia    C    A        0      0        2 
   7  chr7_53156459     AOna    C    A        0      0        2 
   7  chr7_53156459     ASom    C    A        0      0        2 
   7  chr7_53156459     HCab    C    A        0      0        2 
   7  chr7_53156459     HPrz    C    A        0      0        2 
   7  chr7_53156459     ZBoe    C    A        1      2        2 
   7  chr7_53156459     ZGre    C    A        0      0        2 
   7  chr7_53156459     ZHar    C    A        0      0        2 
   7  chr7_53156459   Sample    C    A        0      0        2 
   7  chr7_53156925     AAsi    T    C        0      0        2 
   7  chr7_53156925     AKia    T    C        0      0        2 
   7  chr7_53156925     AOna    T    C        0      0        2 
   7  chr7_53156925     ASom    T    C        0      0        2 
   7  chr7_53156925     HCab    T    C        0      0        2 
   7  chr7_53156925     HPrz    T    C        0      0        2 
   7  chr7_53156925     ZBoe    T    C        0      0        2 
   7  chr7_53156925     ZGre    T    C        0      0        2 
   7  chr7_53156925     ZHar    T    C        1      2        2 
   7  chr7_53156925   Sample    T    C        0      0        2 
   7  chr7_53163398     AAsi    T    C        0      0        2 
   7  chr7_53163398     AKia    T    C        0      0        2 
   7  chr7_53163398     AOna    T    C        0      0        2 
   7  chr7_53163398     ASom    T    C        0      0        2 
   7  chr7_53163398     HCab    T    C        1      2        2 
   7  chr7_53163398     HPrz    T    C      0.5      1        2 
   7  chr7_53163398     ZBoe    T    C        0      0        2 
   7  chr7_53163398     ZGre    T    C        0      0        2 
   7  chr7_53163398     ZHar    T    C        0      0        2 
   7  chr7_53163398   Sample    T    C        0      0        2 
   7  chr7_53164351     AAsi    A    G        0      0        2 
   7  chr7_53164351     AKia    A    G        0      0        2 
   7  chr7_53164351     AOna    A    G        0      0        2 
   7  chr7_53164351     ASom    A    G        0      0        2 
   7  chr7_53164351     HCab    A    G        0      0        2 
   7  chr7_53164351     HPrz    A    G        0      0        2 
   7  chr7_53164351     ZBoe    A    G        1      2        2 
   7  chr7_53164351     ZGre    A    G        0      0        2 
   7  chr7_53164351     ZHar    A    G        0      0        2 
   7  chr7_53164351   Sample    A    G        0      0        2 
   7  chr7_53166903     AAsi    T    C        0      0        2 
   7  chr7_53166903     AKia    T    C        0      0        2 
   7  chr7_53166903     AOna    T    C        0      0        2 
   7  chr7_53166903     ASom    T    C        0      0        2 
   7  chr7_53166903     HCab    T    C        0      0        2 
   7  chr7_53166903     HPrz    T    C        0      0        2 
   7  chr7_53166903     ZBoe    T    C        0      0        2 
   7  chr7_53166903     ZGre    T    C        0      0        2 
   7  chr7_53166903     ZHar    T    C        1      2        2 
   7  chr7_53166903   Sample    T    C        0      0        2 
   7  chr7_53168463     AAsi    A    T        0      0        2 
   7  chr7_53168463     AKia    A    T        0      0        2 
   7  chr7_53168463     AOna    A    T        0      0        2 
   7  chr7_53168463     ASom    A    T        0      0        2 
   7  chr7_53168463     HCab    A    T        0      0        2 
   7  chr7_53168463     HPrz    A    T        0      0        2 
   7  chr7_53168463     ZBoe    A    T        0      0        2 
   7  chr7_53168463     ZGre    A    T        0      0        2 
   7  chr7_53168463     ZHar    A    T        1      2        2 
   7  chr7_53168463   Sample    A    T        0      0        2 
   7  chr7_53176636     AAsi    T    C        0      0        2 
   7  chr7_53176636     AKia    T    C        0      0        2 
   7  chr7_53176636     AOna    T    C      0.5      1        2 
   7  chr7_53176636     ASom    T    C        0      0        2 
   7  chr7_53176636     HCab    T    C        0      0        2 
   7  chr7_53176636     HPrz    T    C        0      0        2 
   7  chr7_53176636     ZBoe    T    C        0      0        2 
   7  chr7_53176636     ZGre    T    C        0      0        2 
   7  chr7_53176636     ZHar    T    C        0      0        2 
   7  chr7_53176636   Sample    T    C        0      0        2 
   7  chr7_53179006     AAsi    T    C        0      0        2 
   7  chr7_53179006     AKia    T    C        0      0        2 
   7  chr7_53179006     AOna    T    C        0      0        2 
   7  chr7_53179006     ASom    T    C        0      0        2 
   7  chr7_53179006     HCab    T    C        0      0        2 
   7  chr7_53179006     HPrz    T    C        0      0        2 
   7  chr7_53179006     ZBoe    T    C      0.5      1        2 
   7  chr7_53179006     ZGre    T    C        0      0        2 
   7  chr7_53179006     ZHar    T    C        0      0        2 
   7  chr7_53179006   Sample    T    C        0      0        2 
   7  chr7_53184003     AAsi    C    T        0      0        2 
   7  chr7_53184003     AKia    C    T        0      0        2 
   7  chr7_53184003     AOna    C    T        0      0        2 
   7  chr7_53184003     ASom    C    T        0      0        2 
   7  chr7_53184003     HCab    C    T        0      0        2 
   7  chr7_53184003     HPrz    C    T        0      0        2 
   7  chr7_53184003     ZBoe    C    T        1      2        2 
   7  chr7_53184003     ZGre    C    T        0      0        2 
   7  chr7_53184003     ZHar    C    T        0      0        2 
   7  chr7_53184003   Sample    C    T        0      0        2 
   7  chr7_53184651     AAsi    C    T        0      0        2 
   7  chr7_53184651     AKia    C    T        0      0        2 
   7  chr7_53184651     AOna    C    T        0      0        2 
   7  chr7_53184651     ASom    C    T        0      0        2 
   7  chr7_53184651     HCab    C    T        1      2        2 
   7  chr7_53184651     HPrz    C    T        1      2        2 
   7  chr7_53184651     ZBoe    C    T        0      0        2 
   7  chr7_53184651     ZGre    C    T        0      0        2 
   7  chr7_53184651     ZHar    C    T        0      0        2 
   7  chr7_53184651   Sample    C    T        0      0        2 
   7  chr7_53188230     AAsi    C    G        0      0        2 
   7  chr7_53188230     AKia    C    G        0      0        2 
   7  chr7_53188230     AOna    C    G        0      0        2 
   7  chr7_53188230     ASom    C    G        0      0        2 
   7  chr7_53188230     HCab    C    G        0      0        2 
   7  chr7_53188230     HPrz    C    G        0      0        2 
   7  chr7_53188230     ZBoe    C    G        0      0        2 
   7  chr7_53188230     ZGre    C    G        0      0        2 
   7  chr7_53188230     ZHar    C    G        1      2        2 
   7  chr7_53188230   Sample    C    G        0      0        2 
   7  chr7_53193253     AAsi    G    A        0      0        2 
   7  chr7_53193253     AKia    G    A        0      0        2 
   7  chr7_53193253     AOna    G    A        0      0        2 
   7  chr7_53193253     ASom    G    A        0      0        2 
   7  chr7_53193253     HCab    G    A        0      0        2 
   7  chr7_53193253     HPrz    G    A      0.5      1        2 
   7  chr7_53193253     ZBoe    G    A        0      0        2 
   7  chr7_53193253     ZGre    G    A        0      0        2 
   7  chr7_53193253     ZHar    G    A        0      0        2 
   7  chr7_53193253   Sample    G    A        0      0        2 
   7  chr7_53197967     AAsi    T    A        0      0        2 
   7  chr7_53197967     AKia    T    A        0      0        2 
   7  chr7_53197967     AOna    T    A        0      0        2 
   7  chr7_53197967     ASom    T    A        0      0        2 
   7  chr7_53197967     HCab    T    A        0      0        2 
   7  chr7_53197967     HPrz    T    A      0.5      1        2 
   7  chr7_53197967     ZBoe    T    A        0      0        2 
   7  chr7_53197967     ZGre    T    A        0      0        2 
   7  chr7_53197967     ZHar    T    A        0      0        2 
   7  chr7_53197967   Sample    T    A        0      0        2 
   7  chr7_53201387     AAsi    G    C        0      0        2 
   7  chr7_53201387     AKia    G    C        0      0        2 
   7  chr7_53201387     AOna    G    C        0      0        2 
   7  chr7_53201387     ASom    G    C        0      0        2 
   7  chr7_53201387     HCab    G    C        0      0        2 
   7  chr7_53201387     HPrz    G    C        0      0        2 
   7  chr7_53201387     ZBoe    G    C        0      0        2 
   7  chr7_53201387     ZGre    G    C        1      2        2 
   7  chr7_53201387     ZHar    G    C        0      0        2 
   7  chr7_53201387   Sample    G    C        0      0        2 
   7  chr7_53201794     AAsi    C    T        0      0        2 
   7  chr7_53201794     AKia    C    T        0      0        2 
   7  chr7_53201794     AOna    C    T        0      0        2 
   7  chr7_53201794     ASom    C    T        0      0        2 
   7  chr7_53201794     HCab    C    T        1      2        2 
   7  chr7_53201794     HPrz    C    T        1      2        2 
   7  chr7_53201794     ZBoe    C    T        0      0        2 
   7  chr7_53201794     ZGre    C    T        0      0        2 
   7  chr7_53201794     ZHar    C    T        0      0        2 
   7  chr7_53201794   Sample    C    T        0      0        2 
   7  chr7_53202490     AAsi    T    A        0      0        2 
   7  chr7_53202490     AKia    T    A        0      0        2 
   7  chr7_53202490     AOna    T    A        0      0        2 
   7  chr7_53202490     ASom    T    A        0      0        2 
   7  chr7_53202490     HCab    T    A        1      2        2 
   7  chr7_53202490     HPrz    T    A        1      2        2 
   7  chr7_53202490     ZBoe    T    A        0      0        2 
   7  chr7_53202490     ZGre    T    A        0      0        2 
   7  chr7_53202490     ZHar    T    A        0      0        2 
   7  chr7_53202490   Sample    T    A        0      0        2 
   7  chr7_53223824     AAsi    T    C        0      0        2 
   7  chr7_53223824     AKia    T    C        0      0        2 
   7  chr7_53223824     AOna    T    C        0      0        2 
   7  chr7_53223824     ASom    T    C        0      0        2 
   7  chr7_53223824     HCab    T    C        0      0        2 
   7  chr7_53223824     HPrz    T    C        0      0        2 
   7  chr7_53223824     ZBoe    T    C        0      0        2 
   7  chr7_53223824     ZGre    T    C        1      2        2 
   7  chr7_53223824     ZHar    T    C        0      0        2 
   7  chr7_53223824   Sample    T    C        0      0        2 
   7  chr7_53224814     AAsi    T    A        0      0        2 
   7  chr7_53224814     AKia    T    A        0      0        2 
   7  chr7_53224814     AOna    T    A        0      0        2 
   7  chr7_53224814     ASom    T    A        0      0        2 
   7  chr7_53224814     HCab    T    A        1      2        2 
   7  chr7_53224814     HPrz    T    A        1      2        2 
   7  chr7_53224814     ZBoe    T    A        0      0        2 
   7  chr7_53224814     ZGre    T    A        0      0        2 
   7  chr7_53224814     ZHar    T    A        0      0        2 
   7  chr7_53224814   Sample    T    A        0      0        2 
   7  chr7_53229169     AAsi    A    G        0      0        2 
   7  chr7_53229169     AKia    A    G        0      0        2 
   7  chr7_53229169     AOna    A    G        1      2        2 
   7  chr7_53229169     ASom    A    G        0      0        2 
   7  chr7_53229169     HCab    A    G        0      0        2 
   7  chr7_53229169     HPrz    A    G        0      0        2 
   7  chr7_53229169     ZBoe    A    G        0      0        2 
   7  chr7_53229169     ZGre    A    G        0      0        2 
   7  chr7_53229169     ZHar    A    G        0      0        2 
   7  chr7_53229169   Sample    A    G        0      0        2 
   7  chr7_53242847     AAsi    G    A        0      0        2 
   7  chr7_53242847     AKia    G    A        0      0        2 
   7  chr7_53242847     AOna    G    A        0      0        2 
   7  chr7_53242847     ASom    G    A        0      0        2 
   7  chr7_53242847     HCab    G    A        0      0        2 
   7  chr7_53242847     HPrz    G    A        0      0        2 
   7  chr7_53242847     ZBoe    G    A        0      0        2 
   7  chr7_53242847     ZGre    G    A        1      2        2 
   7  chr7_53242847     ZHar    G    A        0      0        2 
   7  chr7_53242847   Sample    G    A        0      0        2 
   7  chr7_53244939     AAsi    G    A        0      0        2 
   7  chr7_53244939     AKia    G    A      0.5      1        2 
   7  chr7_53244939     AOna    G    A      0.5      1        2 
   7  chr7_53244939     ASom    G    A        0      0        2 
   7  chr7_53244939     HCab    G    A        0      0        2 
   7  chr7_53244939     HPrz    G    A        0      0        2 
   7  chr7_53244939     ZBoe    G    A        0      0        2 
   7  chr7_53244939     ZGre    G    A        0      0        2 
   7  chr7_53244939     ZHar    G    A        0      0        2 
   7  chr7_53244939   Sample    G    A        0      0        2 
   7  chr7_53247316     AAsi    C    T        0      0        2 
   7  chr7_53247316     AKia    C    T        0      0        2 
   7  chr7_53247316     AOna    C    T        0      0        2 
   7  chr7_53247316     ASom    C    T        0      0        2 
   7  chr7_53247316     HCab    C    T        1      2        2 
   7  chr7_53247316     HPrz    C    T        1      2        2 
   7  chr7_53247316     ZBoe    C    T        0      0        2 
   7  chr7_53247316     ZGre    C    T        0      0        2 
   7  chr7_53247316     ZHar    C    T        0      0        2 
   7  chr7_53247316   Sample    C    T        0      0        2 
   7  chr7_53250590     AAsi    T    C        0      0        2 
   7  chr7_53250590     AKia    T    C        0      0        2 
   7  chr7_53250590     AOna    T    C        0      0        2 
   7  chr7_53250590     ASom    T    C      0.5      1        2 
   7  chr7_53250590     HCab    T    C        0      0        2 
   7  chr7_53250590     HPrz    T    C        0      0        2 
   7  chr7_53250590     ZBoe    T    C        0      0        2 
   7  chr7_53250590     ZGre    T    C        0      0        2 
   7  chr7_53250590     ZHar    T    C        0      0        2 
   7  chr7_53250590   Sample    T    C        0      0        2 
   7  chr7_53254578     AAsi    T    C        0      0        2 
   7  chr7_53254578     AKia    T    C        0      0        2 
   7  chr7_53254578     AOna    T    C        0      0        2 
   7  chr7_53254578     ASom    T    C        0      0        2 
   7  chr7_53254578     HCab    T    C        0      0        2 
   7  chr7_53254578     HPrz    T    C        0      0        2 
   7  chr7_53254578     ZBoe    T    C      0.5      1        2 
   7  chr7_53254578     ZGre    T    C        0      0        2 
   7  chr7_53254578     ZHar    T    C        0      0        2 
   7  chr7_53254578   Sample    T    C        0      0        2 
   7  chr7_53256586     AAsi    G    A        0      0        2 
   7  chr7_53256586     AKia    G    A        0      0        2 
   7  chr7_53256586     AOna    G    A        0      0        2 
   7  chr7_53256586     ASom    G    A        0      0        2 
   7  chr7_53256586     HCab    G    A        0      0        2 
   7  chr7_53256586     HPrz    G    A        0      0        2 
   7  chr7_53256586     ZBoe    G    A      0.5      1        2 
   7  chr7_53256586     ZGre    G    A        0      0        2 
   7  chr7_53256586     ZHar    G    A        0      0        2 
   7  chr7_53256586   Sample    G    A        0      0        2 
   7  chr7_53257834     AAsi    C    G        0      0        2 
   7  chr7_53257834     AKia    C    G        0      0        2 
   7  chr7_53257834     AOna    C    G        0      0        2 
   7  chr7_53257834     ASom    C    G        0      0        2 
   7  chr7_53257834     HCab    C    G        1      2        2 
   7  chr7_53257834     HPrz    C    G        1      2        2 
   7  chr7_53257834     ZBoe    C    G        0      0        2 
   7  chr7_53257834     ZGre    C    G        0      0        2 
   7  chr7_53257834     ZHar    C    G        0      0        2 
   7  chr7_53257834   Sample    C    G        0      0        2 
   7  chr7_53258628     AAsi    G    A        0      0        2 
   7  chr7_53258628     AKia    G    A        0      0        2 
   7  chr7_53258628     AOna    G    A        0      0        2 
   7  chr7_53258628     ASom    G    A        0      0        2 
   7  chr7_53258628     HCab    G    A        0      0        2 
   7  chr7_53258628     HPrz    G    A        0      0        2 
   7  chr7_53258628     ZBoe    G    A        1      2        2 
   7  chr7_53258628     ZGre    G    A        1      2        2 
   7  chr7_53258628     ZHar    G    A        1      2        2 
   7  chr7_53258628   Sample    G    A        0      0        2 
   7  chr7_53266697     AAsi    T    C        0      0        2 
   7  chr7_53266697     AKia    T    C        1      2        2 
   7  chr7_53266697     AOna    T    C        0      0        2 
   7  chr7_53266697     ASom    T    C        0      0        2 
   7  chr7_53266697     HCab    T    C        0      0        2 
   7  chr7_53266697     HPrz    T    C        0      0        2 
   7  chr7_53266697     ZBoe    T    C        0      0        2 
   7  chr7_53266697     ZGre    T    C        0      0        2 
   7  chr7_53266697     ZHar    T    C        0      0        2 
   7  chr7_53266697   Sample    T    C        0      0        2 
   7  chr7_53270186     AAsi    A    T        1      2        2 
   7  chr7_53270186     AKia    A    T        0      0        2 
   7  chr7_53270186     AOna    A    T        0      0        2 
   7  chr7_53270186     ASom    A    T        1      2        2 
   7  chr7_53270186     HCab    A    T        0      0        2 
   7  chr7_53270186     HPrz    A    T        0      0        2 
   7  chr7_53270186     ZBoe    A    T        0      0        2 
   7  chr7_53270186     ZGre    A    T        0      0        2 
   7  chr7_53270186     ZHar    A    T        0      0        2 
   7  chr7_53270186   Sample    A    T        1      2        2 
   7  chr7_53274023     AAsi    C    T        0      0        2 
   7  chr7_53274023     AKia    C    T        0      0        2 
   7  chr7_53274023     AOna    C    T        0      0        2 
   7  chr7_53274023     ASom    C    T        0      0        2 
   7  chr7_53274023     HCab    C    T        0      0        2 
   7  chr7_53274023     HPrz    C    T        0      0        2 
   7  chr7_53274023     ZBoe    C    T      0.5      1        2 
   7  chr7_53274023     ZGre    C    T        0      0        2 
   7  chr7_53274023     ZHar    C    T        0      0        2 
   7  chr7_53274023   Sample    C    T        0      0        2 
   7  chr7_53275177     AAsi    C    T        0      0        2 
   7  chr7_53275177     AKia    C    T        0      0        2 
   7  chr7_53275177     AOna    C    T      0.5      1        2 
   7  chr7_53275177     ASom    C    T        0      0        2 
   7  chr7_53275177     HCab    C    T        0      0        2 
   7  chr7_53275177     HPrz    C    T        0      0        2 
   7  chr7_53275177     ZBoe    C    T        0      0        2 
   7  chr7_53275177     ZGre    C    T        0      0        2 
   7  chr7_53275177     ZHar    C    T        0      0        2 
   7  chr7_53275177   Sample    C    T        0      0        2 
   7  chr7_53275216     AAsi    C    G        1      2        2 
   7  chr7_53275216     AKia    C    G        0      0        2 
   7  chr7_53275216     AOna    C    G        0      0        2 
   7  chr7_53275216     ASom    C    G        1      2        2 
   7  chr7_53275216     HCab    C    G        0      0        2 
   7  chr7_53275216     HPrz    C    G        0      0        2 
   7  chr7_53275216     ZBoe    C    G        0      0        2 
   7  chr7_53275216     ZGre    C    G        0      0        2 
   7  chr7_53275216     ZHar    C    G        0      0        2 
   7  chr7_53275216   Sample    C    G        1      2        2 
   7  chr7_53276442     AAsi    A    G        0      0        2 
   7  chr7_53276442     AKia    A    G        0      0        2 
   7  chr7_53276442     AOna    A    G        0      0        2 
   7  chr7_53276442     ASom    A    G        0      0        2 
   7  chr7_53276442     HCab    A    G        0      0        2 
   7  chr7_53276442     HPrz    A    G        0      0        2 
   7  chr7_53276442     ZBoe    A    G        0      0        2 
   7  chr7_53276442     ZGre    A    G      0.5      1        2 
   7  chr7_53276442     ZHar    A    G        0      0        2 
   7  chr7_53276442   Sample    A    G        0      0        2 
   7  chr7_53278534     AAsi    A    G        0      0        2 
   7  chr7_53278534     AKia    A    G        0      0        2 
   7  chr7_53278534     AOna    A    G        0      0        2 
   7  chr7_53278534     ASom    A    G        0      0        2 
   7  chr7_53278534     HCab    A    G        1      2        2 
   7  chr7_53278534     HPrz    A    G        1      2        2 
   7  chr7_53278534     ZBoe    A    G        0      0        2 
   7  chr7_53278534     ZGre    A    G        0      0        2 
   7  chr7_53278534     ZHar    A    G        0      0        2 
   7  chr7_53278534   Sample    A    G        0      0        2 
   7  chr7_53284470     AAsi    A    G        0      0        2 
   7  chr7_53284470     AKia    A    G        0      0        2 
   7  chr7_53284470     AOna    A    G        0      0        2 
   7  chr7_53284470     ASom    A    G        0      0        2 
   7  chr7_53284470     HCab    A    G        0      0        2 
   7  chr7_53284470     HPrz    A    G        0      0        2 
   7  chr7_53284470     ZBoe    A    G        0      0        2 
   7  chr7_53284470     ZGre    A    G        1      2        2 
   7  chr7_53284470     ZHar    A    G        0      0        2 
   7  chr7_53284470   Sample    A    G        0      0        2 
   7  chr7_53290202     AAsi    G    T        0      0        2 
   7  chr7_53290202     AKia    G    T        0      0        2 
   7  chr7_53290202     AOna    G    T        0      0        2 
   7  chr7_53290202     ASom    G    T        0      0        2 
   7  chr7_53290202     HCab    G    T        1      2        2 
   7  chr7_53290202     HPrz    G    T        1      2        2 
   7  chr7_53290202     ZBoe    G    T        0      0        2 
   7  chr7_53290202     ZGre    G    T        0      0        2 
   7  chr7_53290202     ZHar    G    T        0      0        2 
   7  chr7_53290202   Sample    G    T        0      0        2 
   7  chr7_53290253     AAsi    C    T        0      0        2 
   7  chr7_53290253     AKia    C    T        0      0        2 
   7  chr7_53290253     AOna    C    T        0      0        2 
   7  chr7_53290253     ASom    C    T        0      0        2 
   7  chr7_53290253     HCab    C    T        0      0        2 
   7  chr7_53290253     HPrz    C    T        0      0        2 
   7  chr7_53290253     ZBoe    C    T      0.5      1        2 
   7  chr7_53290253     ZGre    C    T        0      0        2 
   7  chr7_53290253     ZHar    C    T        0      0        2 
   7  chr7_53290253   Sample    C    T        0      0        2 
   7  chr7_53295400     AAsi    T    C        0      0        2 
   7  chr7_53295400     AKia    T    C        0      0        2 
   7  chr7_53295400     AOna    T    C      0.5      1        2 
   7  chr7_53295400     ASom    T    C        0      0        2 
   7  chr7_53295400     HCab    T    C        0      0        2 
   7  chr7_53295400     HPrz    T    C        0      0        2 
   7  chr7_53295400     ZBoe    T    C        0      0        2 
   7  chr7_53295400     ZGre    T    C        0      0        2 
   7  chr7_53295400     ZHar    T    C        0      0        2 
   7  chr7_53295400   Sample    T    C        0      0        2 
   7  chr7_53296876     AAsi    T    G        0      0        2 
   7  chr7_53296876     AKia    T    G        0      0        2 
   7  chr7_53296876     AOna    T    G        0      0        2 
   7  chr7_53296876     ASom    T    G        0      0        2 
   7  chr7_53296876     HCab    T    G        0      0        2 
   7  chr7_53296876     HPrz    T    G        0      0        2 
   7  chr7_53296876     ZBoe    T    G        0      0        2 
   7  chr7_53296876     ZGre    T    G        0      0        2 
   7  chr7_53296876     ZHar    T    G      0.5      1        2 
   7  chr7_53296876   Sample    T    G        0      0        2 
   7  chr7_53297770     AAsi    A    T        0      0        2 
   7  chr7_53297770     AKia    A    T        0      0        2 
   7  chr7_53297770     AOna    A    T        0      0        2 
   7  chr7_53297770     ASom    A    T        0      0        2 
   7  chr7_53297770     HCab    A    T        0      0        2 
   7  chr7_53297770     HPrz    A    T        0      0        2 
   7  chr7_53297770     ZBoe    A    T        1      2        2 
   7  chr7_53297770     ZGre    A    T        0      0        2 
   7  chr7_53297770     ZHar    A    T        0      0        2 
   7  chr7_53297770   Sample    A    T        0      0        2 
   7  chr7_53298032     AAsi    C    A        0      0        2 
   7  chr7_53298032     AKia    C    A        0      0        2 
   7  chr7_53298032     AOna    C    A      0.5      1        2 
   7  chr7_53298032     ASom    C    A        0      0        2 
   7  chr7_53298032     HCab    C    A        0      0        2 
   7  chr7_53298032     HPrz    C    A        0      0        2 
   7  chr7_53298032     ZBoe    C    A        0      0        2 
   7  chr7_53298032     ZGre    C    A        0      0        2 
   7  chr7_53298032     ZHar    C    A        0      0        2 
   7  chr7_53298032   Sample    C    A        0      0        2 
   7  chr7_53298702     AAsi    T    G        0      0        2 
   7  chr7_53298702     AKia    T    G      0.5      1        2 
   7  chr7_53298702     AOna    T    G        0      0        2 
   7  chr7_53298702     ASom    T    G        0      0        2 
   7  chr7_53298702     HCab    T    G        0      0        2 
   7  chr7_53298702     HPrz    T    G        0      0        2 
   7  chr7_53298702     ZBoe    T    G        0      0        2 
   7  chr7_53298702     ZGre    T    G        0      0        2 
   7  chr7_53298702     ZHar    T    G        0      0        2 
   7  chr7_53298702   Sample    T    G        0      0        2 
   7  chr7_53310592     AAsi    T    C        0      0        2 
   7  chr7_53310592     AKia    T    C        0      0        2 
   7  chr7_53310592     AOna    T    C        0      0        2 
   7  chr7_53310592     ASom    T    C        0      0        2 
   7  chr7_53310592     HCab    T    C        1      2        2 
   7  chr7_53310592     HPrz    T    C        1      2        2 
   7  chr7_53310592     ZBoe    T    C        0      0        2 
   7  chr7_53310592     ZGre    T    C        0      0        2 
   7  chr7_53310592     ZHar    T    C        0      0        2 
   7  chr7_53310592   Sample    T    C        0      0        2 
   7  chr7_53314678     AAsi    C    T        0      0        2 
   7  chr7_53314678     AKia    C    T        0      0        2 
   7  chr7_53314678     AOna    C    T        0      0        2 
   7  chr7_53314678     ASom    C    T        0      0        2 
   7  chr7_53314678     HCab    C    T        0      0        2 
   7  chr7_53314678     HPrz    C    T        0      0        2 
   7  chr7_53314678     ZBoe    C    T        0      0        2 
   7  chr7_53314678     ZGre    C    T        0      0        2 
   7  chr7_53314678     ZHar    C    T        1      2        2 
   7  chr7_53314678   Sample    C    T        0      0        2 
   7  chr7_53315382     AAsi    G    T        0      0        2 
   7  chr7_53315382     AKia    G    T        0      0        2 
   7  chr7_53315382     AOna    G    T      0.5      1        2 
   7  chr7_53315382     ASom    G    T        0      0        2 
   7  chr7_53315382     HCab    G    T        0      0        2 
   7  chr7_53315382     HPrz    G    T        0      0        2 
   7  chr7_53315382     ZBoe    G    T        0      0        2 
   7  chr7_53315382     ZGre    G    T        0      0        2 
   7  chr7_53315382     ZHar    G    T        0      0        2 
   7  chr7_53315382   Sample    G    T        0      0        2 
   7  chr7_53315765     AAsi    T    C        0      0        2 
   7  chr7_53315765     AKia    T    C        0      0        2 
   7  chr7_53315765     AOna    T    C        0      0        2 
   7  chr7_53315765     ASom    T    C        0      0        2 
   7  chr7_53315765     HCab    T    C        0      0        2 
   7  chr7_53315765     HPrz    T    C      0.5      1        2 
   7  chr7_53315765     ZBoe    T    C        0      0        2 
   7  chr7_53315765     ZGre    T    C        0      0        2 
   7  chr7_53315765     ZHar    T    C        0      0        2 
   7  chr7_53315765   Sample    T    C        0      0        2 
   7  chr7_53317575     AAsi    T    C        0      0        2 
   7  chr7_53317575     AKia    T    C        0      0        2 
   7  chr7_53317575     AOna    T    C        0      0        2 
   7  chr7_53317575     ASom    T    C        0      0        2 
   7  chr7_53317575     HCab    T    C        1      2        2 
   7  chr7_53317575     HPrz    T    C        0      0        2 
   7  chr7_53317575     ZBoe    T    C        0      0        2 
   7  chr7_53317575     ZGre    T    C        0      0        2 
   7  chr7_53317575     ZHar    T    C        0      0        2 
   7  chr7_53317575   Sample    T    C        0      0        2 
   7  chr7_53322450     AAsi    A    G        0      0        2 
   7  chr7_53322450     AKia    A    G        0      0        2 
   7  chr7_53322450     AOna    A    G        0      0        2 
   7  chr7_53322450     ASom    A    G        0      0        2 
   7  chr7_53322450     HCab    A    G        0      0        2 
   7  chr7_53322450     HPrz    A    G        0      0        2 
   7  chr7_53322450     ZBoe    A    G        0      0        2 
   7  chr7_53322450     ZGre    A    G        0      0        2 
   7  chr7_53322450     ZHar    A    G      0.5      1        2 
   7  chr7_53322450   Sample    A    G        0      0        2 
   7  chr7_53333699     AAsi    A    G        0      0        2 
   7  chr7_53333699     AKia    A    G        0      0        2 
   7  chr7_53333699     AOna    A    G        0      0        2 
   7  chr7_53333699     ASom    A    G        0      0        2 
   7  chr7_53333699     HCab    A    G        0      0        2 
   7  chr7_53333699     HPrz    A    G        0      0        2 
   7  chr7_53333699     ZBoe    A    G      0.5      1        2 
   7  chr7_53333699     ZGre    A    G        0      0        2 
   7  chr7_53333699     ZHar    A    G        0      0        2 
   7  chr7_53333699   Sample    A    G        0      0        2 
   7  chr7_53334475     AAsi    A    G        0      0        2 
   7  chr7_53334475     AKia    A    G        0      0        2 
   7  chr7_53334475     AOna    A    G        0      0        2 
   7  chr7_53334475     ASom    A    G        0      0        2 
   7  chr7_53334475     HCab    A    G        1      2        2 
   7  chr7_53334475     HPrz    A    G        1      2        2 
   7  chr7_53334475     ZBoe    A    G        0      0        2 
   7  chr7_53334475     ZGre    A    G        0      0        2 
   7  chr7_53334475     ZHar    A    G        0      0        2 
   7  chr7_53334475   Sample    A    G        0      0        2 
   7  chr7_53340069     AAsi    A    G        0      0        2 
   7  chr7_53340069     AKia    A    G        0      0        2 
   7  chr7_53340069     AOna    A    G        0      0        2 
   7  chr7_53340069     ASom    A    G        0      0        2 
   7  chr7_53340069     HCab    A    G        0      0        2 
   7  chr7_53340069     HPrz    A    G        0      0        2 
   7  chr7_53340069     ZBoe    A    G        0      0        2 
   7  chr7_53340069     ZGre    A    G        0      0        2 
   7  chr7_53340069     ZHar    A    G        1      2        2 
   7  chr7_53340069   Sample    A    G        0      0        2 
   7  chr7_53340527     AAsi    C    T        0      0        2 
   7  chr7_53340527     AKia    C    T        0      0        2 
   7  chr7_53340527     AOna    C    T        0      0        2 
   7  chr7_53340527     ASom    C    T        0      0        2 
   7  chr7_53340527     HCab    C    T        1      2        2 
   7  chr7_53340527     HPrz    C    T        1      2        2 
   7  chr7_53340527     ZBoe    C    T        0      0        2 
   7  chr7_53340527     ZGre    C    T        0      0        2 
   7  chr7_53340527     ZHar    C    T        0      0        2 
   7  chr7_53340527   Sample    C    T        0      0        2 
   7  chr7_53340641     AAsi    C    G        0      0        2 
   7  chr7_53340641     AKia    C    G        0      0        2 
   7  chr7_53340641     AOna    C    G        0      0        2 
   7  chr7_53340641     ASom    C    G        0      0        2 
   7  chr7_53340641     HCab    C    G        0      0        2 
   7  chr7_53340641     HPrz    C    G      0.5      1        2 
   7  chr7_53340641     ZBoe    C    G        0      0        2 
   7  chr7_53340641     ZGre    C    G        0      0        2 
   7  chr7_53340641     ZHar    C    G        0      0        2 
   7  chr7_53340641   Sample    C    G        0      0        2 
   7  chr7_53341184     AAsi    G    A        0      0        2 
   7  chr7_53341184     AKia    G    A        0      0        2 
   7  chr7_53341184     AOna    G    A        0      0        2 
   7  chr7_53341184     ASom    G    A        0      0        2 
   7  chr7_53341184     HCab    G    A        0      0        2 
   7  chr7_53341184     HPrz    G    A        0      0        2 
   7  chr7_53341184     ZBoe    G    A      0.5      1        2 
   7  chr7_53341184     ZGre    G    A        0      0        2 
   7  chr7_53341184     ZHar    G    A        0      0        2 
   7  chr7_53341184   Sample    G    A        0      0        2 
   7  chr7_53345673     AAsi    T    C        0      0        2 
   7  chr7_53345673     AKia    T    C        0      0        2 
   7  chr7_53345673     AOna    T    C        0      0        2 
   7  chr7_53345673     ASom    T    C        0      0        2 
   7  chr7_53345673     HCab    T    C        0      0        2 
   7  chr7_53345673     HPrz    T    C        0      0        2 
   7  chr7_53345673     ZBoe    T    C        0      0        2 
   7  chr7_53345673     ZGre    T    C        1      2        2 
   7  chr7_53345673     ZHar    T    C        0      0        2 
   7  chr7_53345673   Sample    T    C        0      0        2 
   7  chr7_53351612     AAsi    A    G        0      0        2 
   7  chr7_53351612     AKia    A    G        0      0        2 
   7  chr7_53351612     AOna    A    G        0      0        2 
   7  chr7_53351612     ASom    A    G        0      0        2 
   7  chr7_53351612     HCab    A    G        1      2        2 
   7  chr7_53351612     HPrz    A    G        1      2        2 
   7  chr7_53351612     ZBoe    A    G        0      0        2 
   7  chr7_53351612     ZGre    A    G        0      0        2 
   7  chr7_53351612     ZHar    A    G        0      0        2 
   7  chr7_53351612   Sample    A    G        0      0        2 
   7  chr7_53352999     AAsi    G    T        0      0        2 
   7  chr7_53352999     AKia    G    T        0      0        2 
   7  chr7_53352999     AOna    G    T        0      0        2 
   7  chr7_53352999     ASom    G    T        0      0        2 
   7  chr7_53352999     HCab    G    T        1      2        2 
   7  chr7_53352999     HPrz    G    T        1      2        2 
   7  chr7_53352999     ZBoe    G    T        0      0        2 
   7  chr7_53352999     ZGre    G    T        0      0        2 
   7  chr7_53352999     ZHar    G    T        0      0        2 
   7  chr7_53352999   Sample    G    T        0      0        2 
   7  chr7_53358525     AAsi    T    G        0      0        2 
   7  chr7_53358525     AKia    T    G        0      0        2 
   7  chr7_53358525     AOna    T    G        0      0        2 
   7  chr7_53358525     ASom    T    G        0      0        2 
   7  chr7_53358525     HCab    T    G        1      2        2 
   7  chr7_53358525     HPrz    T    G        1      2        2 
   7  chr7_53358525     ZBoe    T    G        0      0        2 
   7  chr7_53358525     ZGre    T    G        0      0        2 
   7  chr7_53358525     ZHar    T    G        0      0        2 
   7  chr7_53358525   Sample    T    G        0      0        2 
   7  chr7_53359661     AAsi    T    A        0      0        2 
   7  chr7_53359661     AKia    T    A        0      0        2 
   7  chr7_53359661     AOna    T    A        0      0        2 
   7  chr7_53359661     ASom    T    A        0      0        2 
   7  chr7_53359661     HCab    T    A        0      0        2 
   7  chr7_53359661     HPrz    T    A        0      0        2 
   7  chr7_53359661     ZBoe    T    A        0      0        2 
   7  chr7_53359661     ZGre    T    A        0      0        2 
   7  chr7_53359661     ZHar    T    A      0.5      1        2 
   7  chr7_53359661   Sample    T    A        0      0        2 
   7  chr7_53361325     AAsi    A    G        0      0        2 
   7  chr7_53361325     AKia    A    G        0      0        2 
   7  chr7_53361325     AOna    A    G        0      0        2 
   7  chr7_53361325     ASom    A    G        0      0        2 
   7  chr7_53361325     HCab    A    G        1      2        2 
   7  chr7_53361325     HPrz    A    G        1      2        2 
   7  chr7_53361325     ZBoe    A    G        0      0        2 
   7  chr7_53361325     ZGre    A    G        0      0        2 
   7  chr7_53361325     ZHar    A    G        0      0        2 
   7  chr7_53361325   Sample    A    G        0      0        2 
   7  chr7_53371154     AAsi    T    C        0      0        2 
   7  chr7_53371154     AKia    T    C        0      0        2 
   7  chr7_53371154     AOna    T    C        0      0        2 
   7  chr7_53371154     ASom    T    C        0      0        2 
   7  chr7_53371154     HCab    T    C        0      0        2 
   7  chr7_53371154     HPrz    T    C        0      0        2 
   7  chr7_53371154     ZBoe    T    C        0      0        2 
   7  chr7_53371154     ZGre    T    C        0      0        2 
   7  chr7_53371154     ZHar    T    C      0.5      1        2 
   7  chr7_53371154   Sample    T    C        0      0        2 
   7  chr7_53373232     AAsi    T    C        0      0        2 
   7  chr7_53373232     AKia    T    C        0      0        2 
   7  chr7_53373232     AOna    T    C        0      0        2 
   7  chr7_53373232     ASom    T    C        0      0        2 
   7  chr7_53373232     HCab    T    C        1      2        2 
   7  chr7_53373232     HPrz    T    C        1      2        2 
   7  chr7_53373232     ZBoe    T    C        0      0        2 
   7  chr7_53373232     ZGre    T    C        0      0        2 
   7  chr7_53373232     ZHar    T    C        0      0        2 
   7  chr7_53373232   Sample    T    C        0      0        2 
   7  chr7_53383158     AAsi    G    A        0      0        2 
   7  chr7_53383158     AKia    G    A        0      0        2 
   7  chr7_53383158     AOna    G    A        0      0        2 
   7  chr7_53383158     ASom    G    A        0      0        2 
   7  chr7_53383158     HCab    G    A        1      2        2 
   7  chr7_53383158     HPrz    G    A        1      2        2 
   7  chr7_53383158     ZBoe    G    A        0      0        2 
   7  chr7_53383158     ZGre    G    A        0      0        2 
   7  chr7_53383158     ZHar    G    A        0      0        2 
   7  chr7_53383158   Sample    G    A        0      0        2 
   7  chr7_53403115     AAsi    A    G        0      0        2 
   7  chr7_53403115     AKia    A    G        0      0        2 
   7  chr7_53403115     AOna    A    G        0      0        2 
   7  chr7_53403115     ASom    A    G        0      0        2 
   7  chr7_53403115     HCab    A    G        1      2        2 
   7  chr7_53403115     HPrz    A    G        1      2        2 
   7  chr7_53403115     ZBoe    A    G        0      0        2 
   7  chr7_53403115     ZGre    A    G        0      0        2 
   7  chr7_53403115     ZHar    A    G        0      0        2 
   7  chr7_53403115   Sample    A    G        0      0        2 
   7  chr7_53403689     AAsi    G    A        0      0        2 
   7  chr7_53403689     AKia    G    A        0      0        2 
   7  chr7_53403689     AOna    G    A        0      0        2 
   7  chr7_53403689     ASom    G    A        0      0        2 
   7  chr7_53403689     HCab    G    A        0      0        2 
   7  chr7_53403689     HPrz    G    A        0      0        2 
   7  chr7_53403689     ZBoe    G    A      0.5      1        2 
   7  chr7_53403689     ZGre    G    A        0      0        2 
   7  chr7_53403689     ZHar    G    A        0      0        2 
   7  chr7_53403689   Sample    G    A        0      0        2 
   7  chr7_53413325     AAsi    G    A      0.5      1        2 
   7  chr7_53413325     AKia    G    A        0      0        2 
   7  chr7_53413325     AOna    G    A        0      0        2 
   7  chr7_53413325     ASom    G    A        0      0        2 
   7  chr7_53413325     HCab    G    A        0      0        2 
   7  chr7_53413325     HPrz    G    A        0      0        2 
   7  chr7_53413325     ZBoe    G    A        0      0        2 
   7  chr7_53413325     ZGre    G    A        0      0        2 
   7  chr7_53413325     ZHar    G    A        0      0        2 
   7  chr7_53413325   Sample    G    A        1      2        2 
   7  chr7_53416383     AAsi    G    A        0      0        2 
   7  chr7_53416383     AKia    G    A        0      0        2 
   7  chr7_53416383     AOna    G    A        0      0        2 
   7  chr7_53416383     ASom    G    A        1      2        2 
   7  chr7_53416383     HCab    G    A        0      0        2 
   7  chr7_53416383     HPrz    G    A        0      0        2 
   7  chr7_53416383     ZBoe    G    A        0      0        2 
   7  chr7_53416383     ZGre    G    A        0      0        2 
   7  chr7_53416383     ZHar    G    A        0      0        2 
   7  chr7_53416383   Sample    G    A        0      0        2 
   7  chr7_53416493     AAsi    A    G        0      0        2 
   7  chr7_53416493     AKia    A    G        0      0        2 
   7  chr7_53416493     AOna    A    G        0      0        2 
   7  chr7_53416493     ASom    A    G        0      0        2 
   7  chr7_53416493     HCab    A    G        0      0        2 
   7  chr7_53416493     HPrz    A    G      0.5      1        2 
   7  chr7_53416493     ZBoe    A    G        0      0        2 
   7  chr7_53416493     ZGre    A    G        0      0        2 
   7  chr7_53416493     ZHar    A    G        0      0        2 
   7  chr7_53416493   Sample    A    G        0      0        2 
   7  chr7_53417282     AAsi    C    T        0      0        2 
   7  chr7_53417282     AKia    C    T        0      0        2 
   7  chr7_53417282     AOna    C    T        0      0        2 
   7  chr7_53417282     ASom    C    T        0      0        2 
   7  chr7_53417282     HCab    C    T        0      0        2 
   7  chr7_53417282     HPrz    C    T        0      0        2 
   7  chr7_53417282     ZBoe    C    T        0      0        2 
   7  chr7_53417282     ZGre    C    T        1      2        2 
   7  chr7_53417282     ZHar    C    T        0      0        2 
   7  chr7_53417282   Sample    C    T        0      0        2 
   7  chr7_53423066     AAsi    T    C        0      0        2 
   7  chr7_53423066     AKia    T    C        0      0        2 
   7  chr7_53423066     AOna    T    C        0      0        2 
   7  chr7_53423066     ASom    T    C        0      0        2 
   7  chr7_53423066     HCab    T    C        1      2        2 
   7  chr7_53423066     HPrz    T    C        0      0        2 
   7  chr7_53423066     ZBoe    T    C        0      0        2 
   7  chr7_53423066     ZGre    T    C        0      0        2 
   7  chr7_53423066     ZHar    T    C        0      0        2 
   7  chr7_53423066   Sample    T    C        0      0        2 
   7  chr7_53423581     AAsi    C    A        0      0        2 
   7  chr7_53423581     AKia    C    A        0      0        2 
   7  chr7_53423581     AOna    C    A        0      0        2 
   7  chr7_53423581     ASom    C    A        0      0        2 
   7  chr7_53423581     HCab    C    A        1      2        2 
   7  chr7_53423581     HPrz    C    A        0      0        2 
   7  chr7_53423581     ZBoe    C    A        0      0        2 
   7  chr7_53423581     ZGre    C    A        0      0        2 
   7  chr7_53423581     ZHar    C    A        0      0        2 
   7  chr7_53423581   Sample    C    A        0      0        2 
   7  chr7_53429537     AAsi    C    A        0      0        2 
   7  chr7_53429537     AKia    C    A        0      0        2 
   7  chr7_53429537     AOna    C    A        0      0        2 
   7  chr7_53429537     ASom    C    A        0      0        2 
   7  chr7_53429537     HCab    C    A        0      0        2 
   7  chr7_53429537     HPrz    C    A        0      0        2 
   7  chr7_53429537     ZBoe    C    A        0      0        2 
   7  chr7_53429537     ZGre    C    A        0      0        2 
   7  chr7_53429537     ZHar    C    A        1      2        2 
   7  chr7_53429537   Sample    C    A        0      0        2 
   7  chr7_53430912     AAsi    A    G        0      0        2 
   7  chr7_53430912     AKia    A    G        0      0        2 
   7  chr7_53430912     AOna    A    G        0      0        2 
   7  chr7_53430912     ASom    A    G        0      0        2 
   7  chr7_53430912     HCab    A    G        1      2        2 
   7  chr7_53430912     HPrz    A    G        1      2        2 
   7  chr7_53430912     ZBoe    A    G        0      0        2 
   7  chr7_53430912     ZGre    A    G        0      0        2 
   7  chr7_53430912     ZHar    A    G        0      0        2 
   7  chr7_53430912   Sample    A    G        0      0        2 
   7  chr7_53433958     AAsi    G    T        0      0        2 
   7  chr7_53433958     AKia    G    T        0      0        2 
   7  chr7_53433958     AOna    G    T        0      0        2 
   7  chr7_53433958     ASom    G    T        0      0        2 
   7  chr7_53433958     HCab    G    T        0      0        2 
   7  chr7_53433958     HPrz    G    T        0      0        2 
   7  chr7_53433958     ZBoe    G    T      0.5      1        2 
   7  chr7_53433958     ZGre    G    T        0      0        2 
   7  chr7_53433958     ZHar    G    T        0      0        2 
   7  chr7_53433958   Sample    G    T        0      0        2 
   7  chr7_53435706     AAsi    T    C        0      0        2 
   7  chr7_53435706     AKia    T    C        0      0        2 
   7  chr7_53435706     AOna    T    C        0      0        2 
   7  chr7_53435706     ASom    T    C        0      0        2 
   7  chr7_53435706     HCab    T    C        1      2        2 
   7  chr7_53435706     HPrz    T    C      0.5      1        2 
   7  chr7_53435706     ZBoe    T    C        0      0        2 
   7  chr7_53435706     ZGre    T    C        0      0        2 
   7  chr7_53435706     ZHar    T    C        0      0        2 
   7  chr7_53435706   Sample    T    C        0      0        2 
   7  chr7_53439448     AAsi    G    A        0      0        2 
   7  chr7_53439448     AKia    G    A        0      0        2 
   7  chr7_53439448     AOna    G    A      0.5      1        2 
   7  chr7_53439448     ASom    G    A        0      0        2 
   7  chr7_53439448     HCab    G    A        0      0        2 
   7  chr7_53439448     HPrz    G    A      0.5      1        2 
   7  chr7_53439448     ZBoe    G    A        0      0        2 
   7  chr7_53439448     ZGre    G    A        0      0        2 
   7  chr7_53439448     ZHar    G    A        0      0        2 
   7  chr7_53439448   Sample    G    A        0      0        2 
   7  chr7_53439821     AAsi    G    A        0      0        2 
   7  chr7_53439821     AKia    G    A        0      0        2 
   7  chr7_53439821     AOna    G    A        0      0        2 
   7  chr7_53439821     ASom    G    A        0      0        2 
   7  chr7_53439821     HCab    G    A        0      0        2 
   7  chr7_53439821     HPrz    G    A        0      0        2 
   7  chr7_53439821     ZBoe    G    A      0.5      1        2 
   7  chr7_53439821     ZGre    G    A        0      0        2 
   7  chr7_53439821     ZHar    G    A        0      0        2 
   7  chr7_53439821   Sample    G    A        0      0        2 
   7  chr7_53452540     AAsi    T    C        0      0        2 
   7  chr7_53452540     AKia    T    C        0      0        2 
   7  chr7_53452540     AOna    T    C      0.5      1        2 
   7  chr7_53452540     ASom    T    C        0      0        2 
   7  chr7_53452540     HCab    T    C        0      0        2 
   7  chr7_53452540     HPrz    T    C        0      0        2 
   7  chr7_53452540     ZBoe    T    C        0      0        2 
   7  chr7_53452540     ZGre    T    C        0      0        2 
   7  chr7_53452540     ZHar    T    C        0      0        2 
   7  chr7_53452540   Sample    T    C        0      0        2 
   7  chr7_53456906     AAsi    T    C        0      0        2 
   7  chr7_53456906     AKia    T    C        1      2        2 
   7  chr7_53456906     AOna    T    C        0      0        2 
   7  chr7_53456906     ASom    T    C        0      0        2 
   7  chr7_53456906     HCab    T    C        0      0        2 
   7  chr7_53456906     HPrz    T    C        0      0        2 
   7  chr7_53456906     ZBoe    T    C        0      0        2 
   7  chr7_53456906     ZGre    T    C        0      0        2 
   7  chr7_53456906     ZHar    T    C        0      0        2 
   7  chr7_53456906   Sample    T    C        0      0        2 
   7  chr7_53458759     AAsi    C    T        0      0        2 
   7  chr7_53458759     AKia    C    T        0      0        2 
   7  chr7_53458759     AOna    C    T        0      0        2 
   7  chr7_53458759     ASom    C    T        0      0        2 
   7  chr7_53458759     HCab    C    T        0      0        2 
   7  chr7_53458759     HPrz    C    T        0      0        2 
   7  chr7_53458759     ZBoe    C    T        0      0        2 
   7  chr7_53458759     ZGre    C    T      0.5      1        2 
   7  chr7_53458759     ZHar    C    T        0      0        2 
   7  chr7_53458759   Sample    C    T        0      0        2 
   7  chr7_53475384     AAsi    T    C        0      0        2 
   7  chr7_53475384     AKia    T    C        0      0        2 
   7  chr7_53475384     AOna    T    C        0      0        2 
   7  chr7_53475384     ASom    T    C        0      0        2 
   7  chr7_53475384     HCab    T    C        0      0        2 
   7  chr7_53475384     HPrz    T    C        0      0        2 
   7  chr7_53475384     ZBoe    T    C        0      0        2 
   7  chr7_53475384     ZGre    T    C        0      0        2 
   7  chr7_53475384     ZHar    T    C      0.5      1        2 
   7  chr7_53475384   Sample    T    C        0      0        2 
   7  chr7_53477905     AAsi    C    A        1      2        2 
   7  chr7_53477905     AKia    C    A        0      0        2 
   7  chr7_53477905     AOna    C    A      0.5      1        2 
   7  chr7_53477905     ASom    C    A        1      2        2 
   7  chr7_53477905     HCab    C    A        0      0        2 
   7  chr7_53477905     HPrz    C    A        0      0        2 
   7  chr7_53477905     ZBoe    C    A        0      0        2 
   7  chr7_53477905     ZGre    C    A        0      0        2 
   7  chr7_53477905     ZHar    C    A        0      0        2 
   7  chr7_53477905   Sample    C    A        1      2        2 
   7  chr7_53478090     AAsi    G    A        0      0        2 
   7  chr7_53478090     AKia    G    A        1      2        2 
   7  chr7_53478090     AOna    G    A      0.5      1        2 
   7  chr7_53478090     ASom    G    A        0      0        2 
   7  chr7_53478090     HCab    G    A        0      0        2 
   7  chr7_53478090     HPrz    G    A        0      0        2 
   7  chr7_53478090     ZBoe    G    A        0      0        2 
   7  chr7_53478090     ZGre    G    A        0      0        2 
   7  chr7_53478090     ZHar    G    A        0      0        2 
   7  chr7_53478090   Sample    G    A        0      0        2 
   7  chr7_53480439     AAsi    G    T        0      0        2 
   7  chr7_53480439     AKia    G    T        0      0        2 
   7  chr7_53480439     AOna    G    T        0      0        2 
   7  chr7_53480439     ASom    G    T        0      0        2 
   7  chr7_53480439     HCab    G    T        0      0        2 
   7  chr7_53480439     HPrz    G    T        0      0        2 
   7  chr7_53480439     ZBoe    G    T        0      0        2 
   7  chr7_53480439     ZGre    G    T        0      0        2 
   7  chr7_53480439     ZHar    G    T      0.5      1        2 
   7  chr7_53480439   Sample    G    T        0      0        2 
   7  chr7_53492703     AAsi    T    C        0      0        2 
   7  chr7_53492703     AKia    T    C        0      0        2 
   7  chr7_53492703     AOna    T    C        0      0        2 
   7  chr7_53492703     ASom    T    C      0.5      1        2 
   7  chr7_53492703     HCab    T    C        0      0        2 
   7  chr7_53492703     HPrz    T    C        0      0        2 
   7  chr7_53492703     ZBoe    T    C        0      0        2 
   7  chr7_53492703     ZGre    T    C        0      0        2 
   7  chr7_53492703     ZHar    T    C        0      0        2 
   7  chr7_53492703   Sample    T    C        0      0        2 
   7  chr7_53498883     AAsi    T    C        0      0        2 
   7  chr7_53498883     AKia    T    C        0      0        2 
   7  chr7_53498883     AOna    T    C        0      0        2 
   7  chr7_53498883     ASom    T    C        0      0        2 
   7  chr7_53498883     HCab    T    C        1      2        2 
   7  chr7_53498883     HPrz    T    C        0      0        2 
   7  chr7_53498883     ZBoe    T    C        0      0        2 
   7  chr7_53498883     ZGre    T    C        0      0        2 
   7  chr7_53498883     ZHar    T    C        0      0        2 
   7  chr7_53498883   Sample    T    C        0      0        2 
   7  chr7_53500176     AAsi    A    C        0      0        2 
   7  chr7_53500176     AKia    A    C        0      0        2 
   7  chr7_53500176     AOna    A    C        0      0        2 
   7  chr7_53500176     ASom    A    C        0      0        2 
   7  chr7_53500176     HCab    A    C        1      2        2 
   7  chr7_53500176     HPrz    A    C        1      2        2 
   7  chr7_53500176     ZBoe    A    C        0      0        2 
   7  chr7_53500176     ZGre    A    C        0      0        2 
   7  chr7_53500176     ZHar    A    C        0      0        2 
   7  chr7_53500176   Sample    A    C        0      0        2 
   7  chr7_53510523     AAsi    A    T        0      0        2 
   7  chr7_53510523     AKia    A    T        0      0        2 
   7  chr7_53510523     AOna    A    T        0      0        2 
   7  chr7_53510523     ASom    A    T        0      0        2 
   7  chr7_53510523     HCab    A    T        0      0        2 
   7  chr7_53510523     HPrz    A    T        0      0        2 
   7  chr7_53510523     ZBoe    A    T      0.5      1        2 
   7  chr7_53510523     ZGre    A    T        0      0        2 
   7  chr7_53510523     ZHar    A    T        0      0        2 
   7  chr7_53510523   Sample    A    T        0      0        2 
   7  chr7_53510684     AAsi    T    G        0      0        2 
   7  chr7_53510684     AKia    T    G        0      0        2 
   7  chr7_53510684     AOna    T    G        0      0        2 
   7  chr7_53510684     ASom    T    G        0      0        2 
   7  chr7_53510684     HCab    T    G        0      0        2 
   7  chr7_53510684     HPrz    T    G        0      0        2 
   7  chr7_53510684     ZBoe    T    G        0      0        2 
   7  chr7_53510684     ZGre    T    G        0      0        2 
   7  chr7_53510684     ZHar    T    G      0.5      1        2 
   7  chr7_53510684   Sample    T    G        0      0        2 
   7  chr7_53514588     AAsi    G    A        0      0        2 
   7  chr7_53514588     AKia    G    A        0      0        2 
   7  chr7_53514588     AOna    G    A      0.5      1        2 
   7  chr7_53514588     ASom    G    A        0      0        2 
   7  chr7_53514588     HCab    G    A        0      0        2 
   7  chr7_53514588     HPrz    G    A        0      0        2 
   7  chr7_53514588     ZBoe    G    A        0      0        2 
   7  chr7_53514588     ZGre    G    A        0      0        2 
   7  chr7_53514588     ZHar    G    A        0      0        2 
   7  chr7_53514588   Sample    G    A        0      0        2 
   7  chr7_53527235     AAsi    C    G        0      0        2 
   7  chr7_53527235     AKia    C    G        0      0        2 
   7  chr7_53527235     AOna    C    G      0.5      1        2 
   7  chr7_53527235     ASom    C    G        0      0        2 
   7  chr7_53527235     HCab    C    G        0      0        2 
   7  chr7_53527235     HPrz    C    G        0      0        2 
   7  chr7_53527235     ZBoe    C    G        0      0        2 
   7  chr7_53527235     ZGre    C    G        0      0        2 
   7  chr7_53527235     ZHar    C    G        0      0        2 
   7  chr7_53527235   Sample    C    G        0      0        2 
   7  chr7_53532844     AAsi    T    C        0      0        2 
   7  chr7_53532844     AKia    T    C        0      0        2 
   7  chr7_53532844     AOna    T    C      0.5      1        2 
   7  chr7_53532844     ASom    T    C        0      0        2 
   7  chr7_53532844     HCab    T    C        1      2        2 
   7  chr7_53532844     HPrz    T    C        1      2        2 
   7  chr7_53532844     ZBoe    T    C        0      0        2 
   7  chr7_53532844     ZGre    T    C        0      0        2 
   7  chr7_53532844     ZHar    T    C        0      0        2 
   7  chr7_53532844   Sample    T    C        0      0        2 
   7  chr7_53533371     AAsi    T    C        0      0        2 
   7  chr7_53533371     AKia    T    C        0      0        2 
   7  chr7_53533371     AOna    T    C        0      0        2 
   7  chr7_53533371     ASom    T    C        0      0        2 
   7  chr7_53533371     HCab    T    C        0      0        2 
   7  chr7_53533371     HPrz    T    C        0      0        2 
   7  chr7_53533371     ZBoe    T    C        0      0        2 
   7  chr7_53533371     ZGre    T    C      0.5      1        2 
   7  chr7_53533371     ZHar    T    C        0      0        2 
   7  chr7_53533371   Sample    T    C        0      0        2 
   7  chr7_53538551     AAsi    T    G        0      0        2 
   7  chr7_53538551     AKia    T    G        0      0        2 
   7  chr7_53538551     AOna    T    G        0      0        2 
   7  chr7_53538551     ASom    T    G        0      0        2 
   7  chr7_53538551     HCab    T    G        0      0        2 
   7  chr7_53538551     HPrz    T    G      0.5      1        2 
   7  chr7_53538551     ZBoe    T    G        0      0        2 
   7  chr7_53538551     ZGre    T    G        0      0        2 
   7  chr7_53538551     ZHar    T    G        0      0        2 
   7  chr7_53538551   Sample    T    G        0      0        2 
   7  chr7_53538873     AAsi    C    G        0      0        2 
   7  chr7_53538873     AKia    C    G      0.5      1        2 
   7  chr7_53538873     AOna    C    G        0      0        2 
   7  chr7_53538873     ASom    C    G        0      0        2 
   7  chr7_53538873     HCab    C    G        0      0        2 
   7  chr7_53538873     HPrz    C    G        0      0        2 
   7  chr7_53538873     ZBoe    C    G        0      0        2 
   7  chr7_53538873     ZGre    C    G        0      0        2 
   7  chr7_53538873     ZHar    C    G        0      0        2 
   7  chr7_53538873   Sample    C    G        0      0        2 
   7  chr7_53539813     AAsi    A    G        0      0        2 
   7  chr7_53539813     AKia    A    G        0      0        2 
   7  chr7_53539813     AOna    A    G        0      0        2 
   7  chr7_53539813     ASom    A    G        0      0        2 
   7  chr7_53539813     HCab    A    G        0      0        2 
   7  chr7_53539813     HPrz    A    G        0      0        2 
   7  chr7_53539813     ZBoe    A    G        0      0        2 
   7  chr7_53539813     ZGre    A    G      0.5      1        2 
   7  chr7_53539813     ZHar    A    G        1      2        2 
   7  chr7_53539813   Sample    A    G        0      0        2 
   7  chr7_53539980     AAsi    G    T        0      0        2 
   7  chr7_53539980     AKia    G    T        0      0        2 
   7  chr7_53539980     AOna    G    T        0      0        2 
   7  chr7_53539980     ASom    G    T        0      0        2 
   7  chr7_53539980     HCab    G    T        0      0        2 
   7  chr7_53539980     HPrz    G    T        0      0        2 
   7  chr7_53539980     ZBoe    G    T      0.5      1        2 
   7  chr7_53539980     ZGre    G    T        0      0        2 
   7  chr7_53539980     ZHar    G    T        0      0        2 
   7  chr7_53539980   Sample    G    T        0      0        2 
   7  chr7_53540580     AAsi    C    A        0      0        2 
   7  chr7_53540580     AKia    C    A        0      0        2 
   7  chr7_53540580     AOna    C    A        0      0        2 
   7  chr7_53540580     ASom    C    A        0      0        2 
   7  chr7_53540580     HCab    C    A        0      0        2 
   7  chr7_53540580     HPrz    C    A        0      0        2 
   7  chr7_53540580     ZBoe    C    A        1      2        2 
   7  chr7_53540580     ZGre    C    A      0.5      1        2 
   7  chr7_53540580     ZHar    C    A        0      0        2 
   7  chr7_53540580   Sample    C    A        0      0        2 
   7  chr7_53540651     AAsi    C    G        0      0        2 
   7  chr7_53540651     AKia    C    G        0      0        2 
   7  chr7_53540651     AOna    C    G        0      0        2 
   7  chr7_53540651     ASom    C    G        0      0        2 
   7  chr7_53540651     HCab    C    G        0      0        2 
   7  chr7_53540651     HPrz    C    G        0      0        2 
   7  chr7_53540651     ZBoe    C    G        0      0        2 
   7  chr7_53540651     ZGre    C    G      0.5      1        2 
   7  chr7_53540651     ZHar    C    G        0      0        2 
   7  chr7_53540651   Sample    C    G        0      0        2 
   7  chr7_53549288     AAsi    T    C        0      0        2 
   7  chr7_53549288     AKia    T    C        0      0        2 
   7  chr7_53549288     AOna    T    C        0      0        2 
   7  chr7_53549288     ASom    T    C        0      0        2 
   7  chr7_53549288     HCab    T    C        0      0        2 
   7  chr7_53549288     HPrz    T    C        0      0        2 
   7  chr7_53549288     ZBoe    T    C        0      0        2 
   7  chr7_53549288     ZGre    T    C        1      2        2 
   7  chr7_53549288     ZHar    T    C        0      0        2 
   7  chr7_53549288   Sample    T    C        0      0        2 
   7  chr7_53555015     AAsi    C    T        0      0        2 
   7  chr7_53555015     AKia    C    T        0      0        2 
   7  chr7_53555015     AOna    C    T        0      0        2 
   7  chr7_53555015     ASom    C    T        0      0        2 
   7  chr7_53555015     HCab    C    T        1      2        2 
   7  chr7_53555015     HPrz    C    T        1      2        2 
   7  chr7_53555015     ZBoe    C    T        0      0        2 
   7  chr7_53555015     ZGre    C    T        0      0        2 
   7  chr7_53555015     ZHar    C    T        0      0        2 
   7  chr7_53555015   Sample    C    T        0      0        2 
   7  chr7_53563014     AAsi    A    C        0      0        2 
   7  chr7_53563014     AKia    A    C        0      0        2 
   7  chr7_53563014     AOna    A    C        0      0        2 
   7  chr7_53563014     ASom    A    C        0      0        2 
   7  chr7_53563014     HCab    A    C        0      0        2 
   7  chr7_53563014     HPrz    A    C        0      0        2 
   7  chr7_53563014     ZBoe    A    C      0.5      1        2 
   7  chr7_53563014     ZGre    A    C        0      0        2 
   7  chr7_53563014     ZHar    A    C        0      0        2 
   7  chr7_53563014   Sample    A    C        0      0        2 
   7  chr7_53566948     AAsi    T    C        0      0        2 
   7  chr7_53566948     AKia    T    C        1      2        2 
   7  chr7_53566948     AOna    T    C      0.5      1        2 
   7  chr7_53566948     ASom    T    C        0      0        2 
   7  chr7_53566948     HCab    T    C        0      0        2 
   7  chr7_53566948     HPrz    T    C        0      0        2 
   7  chr7_53566948     ZBoe    T    C        0      0        2 
   7  chr7_53566948     ZGre    T    C        0      0        2 
   7  chr7_53566948     ZHar    T    C        0      0        2 
   7  chr7_53566948   Sample    T    C        0      0        2 
   7  chr7_53567826     AAsi    A    G      0.5      1        2 
   7  chr7_53567826     AKia    A    G        0      0        2 
   7  chr7_53567826     AOna    A    G        0      0        2 
   7  chr7_53567826     ASom    A    G        0      0        2 
   7  chr7_53567826     HCab    A    G        0      0        2 
   7  chr7_53567826     HPrz    A    G        0      0        2 
   7  chr7_53567826     ZBoe    A    G        0      0        2 
   7  chr7_53567826     ZGre    A    G        0      0        2 
   7  chr7_53567826     ZHar    A    G        0      0        2 
   7  chr7_53567826   Sample    A    G        1      2        2 
   7  chr7_53576461     AAsi    G    C        0      0        2 
   7  chr7_53576461     AKia    G    C        0      0        2 
   7  chr7_53576461     AOna    G    C      0.5      1        2 
   7  chr7_53576461     ASom    G    C        0      0        2 
   7  chr7_53576461     HCab    G    C        0      0        2 
   7  chr7_53576461     HPrz    G    C        0      0        2 
   7  chr7_53576461     ZBoe    G    C        0      0        2 
   7  chr7_53576461     ZGre    G    C        0      0        2 
   7  chr7_53576461     ZHar    G    C        0      0        2 
   7  chr7_53576461   Sample    G    C        0      0        2 
   7  chr7_53585316     AAsi    C    T        0      0        2 
   7  chr7_53585316     AKia    C    T        0      0        2 
   7  chr7_53585316     AOna    C    T        0      0        2 
   7  chr7_53585316     ASom    C    T        0      0        2 
   7  chr7_53585316     HCab    C    T        1      2        2 
   7  chr7_53585316     HPrz    C    T        1      2        2 
   7  chr7_53585316     ZBoe    C    T        0      0        2 
   7  chr7_53585316     ZGre    C    T        0      0        2 
   7  chr7_53585316     ZHar    C    T        0      0        2 
   7  chr7_53585316   Sample    C    T        0      0        2 
   7  chr7_53586952     AAsi    C    T        0      0        2 
   7  chr7_53586952     AKia    C    T        0      0        2 
   7  chr7_53586952     AOna    C    T        0      0        2 
   7  chr7_53586952     ASom    C    T        0      0        2 
   7  chr7_53586952     HCab    C    T        1      2        2 
   7  chr7_53586952     HPrz    C    T        1      2        2 
   7  chr7_53586952     ZBoe    C    T        0      0        2 
   7  chr7_53586952     ZGre    C    T        0      0        2 
   7  chr7_53586952     ZHar    C    T        0      0        2 
   7  chr7_53586952   Sample    C    T        0      0        2 
   7  chr7_53587493     AAsi    T    C      0.5      1        2 
   7  chr7_53587493     AKia    T    C        0      0        2 
   7  chr7_53587493     AOna    T    C        0      0        2 
   7  chr7_53587493     ASom    T    C        0      0        2 
   7  chr7_53587493     HCab    T    C        0      0        2 
   7  chr7_53587493     HPrz    T    C        0      0        2 
   7  chr7_53587493     ZBoe    T    C        0      0        2 
   7  chr7_53587493     ZGre    T    C        0      0        2 
   7  chr7_53587493     ZHar    T    C        0      0        2 
   7  chr7_53587493   Sample    T    C        0      0        2 
   7  chr7_53591234     AAsi    G    T        0      0        2 
   7  chr7_53591234     AKia    G    T        0      0        2 
   7  chr7_53591234     AOna    G    T        0      0        2 
   7  chr7_53591234     ASom    G    T        0      0        2 
   7  chr7_53591234     HCab    G    T        0      0        2 
   7  chr7_53591234     HPrz    G    T        0      0        2 
   7  chr7_53591234     ZBoe    G    T        0      0        2 
   7  chr7_53591234     ZGre    G    T        1      2        2 
   7  chr7_53591234     ZHar    G    T        0      0        2 
   7  chr7_53591234   Sample    G    T        0      0        2 
   7  chr7_53592721     AAsi    G    A        0      0        2 
   7  chr7_53592721     AKia    G    A        0      0        2 
   7  chr7_53592721     AOna    G    A        0      0        2 
   7  chr7_53592721     ASom    G    A        0      0        2 
   7  chr7_53592721     HCab    G    A        1      2        2 
   7  chr7_53592721     HPrz    G    A        1      2        2 
   7  chr7_53592721     ZBoe    G    A        0      0        2 
   7  chr7_53592721     ZGre    G    A        0      0        2 
   7  chr7_53592721     ZHar    G    A        0      0        2 
   7  chr7_53592721   Sample    G    A        0      0        2 
   7  chr7_53593153     AAsi    G    A        0      0        2 
   7  chr7_53593153     AKia    G    A        0      0        2 
   7  chr7_53593153     AOna    G    A        0      0        2 
   7  chr7_53593153     ASom    G    A        0      0        2 
   7  chr7_53593153     HCab    G    A        1      2        2 
   7  chr7_53593153     HPrz    G    A        1      2        2 
   7  chr7_53593153     ZBoe    G    A        0      0        2 
   7  chr7_53593153     ZGre    G    A        0      0        2 
   7  chr7_53593153     ZHar    G    A        0      0        2 
   7  chr7_53593153   Sample    G    A        0      0        2 
   7  chr7_53595475     AAsi    T    C      0.5      1        2 
   7  chr7_53595475     AKia    T    C        0      0        2 
   7  chr7_53595475     AOna    T    C        0      0        2 
   7  chr7_53595475     ASom    T    C        0      0        2 
   7  chr7_53595475     HCab    T    C        0      0        2 
   7  chr7_53595475     HPrz    T    C        0      0        2 
   7  chr7_53595475     ZBoe    T    C        0      0        2 
   7  chr7_53595475     ZGre    T    C        0      0        2 
   7  chr7_53595475     ZHar    T    C        0      0        2 
   7  chr7_53595475   Sample    T    C        0      0        2 
   7  chr7_53600735     AAsi    C    G        0      0        2 
   7  chr7_53600735     AKia    C    G        0      0        2 
   7  chr7_53600735     AOna    C    G        0      0        2 
   7  chr7_53600735     ASom    C    G        0      0        2 
   7  chr7_53600735     HCab    C    G        0      0        2 
   7  chr7_53600735     HPrz    C    G      0.5      1        2 
   7  chr7_53600735     ZBoe    C    G        0      0        2 
   7  chr7_53600735     ZGre    C    G        0      0        2 
   7  chr7_53600735     ZHar    C    G        0      0        2 
   7  chr7_53600735   Sample    C    G        0      0        2 
   7  chr7_53602749     AAsi    T    C        0      0        2 
   7  chr7_53602749     AKia    T    C        1      2        2 
   7  chr7_53602749     AOna    T    C      0.5      1        2 
   7  chr7_53602749     ASom    T    C        0      0        2 
   7  chr7_53602749     HCab    T    C        0      0        2 
   7  chr7_53602749     HPrz    T    C        0      0        2 
   7  chr7_53602749     ZBoe    T    C        0      0        2 
   7  chr7_53602749     ZGre    T    C        0      0        2 
   7  chr7_53602749     ZHar    T    C        0      0        2 
   7  chr7_53602749   Sample    T    C        0      0        2 
   7  chr7_53615280     AAsi    A    G      0.5      1        2 
   7  chr7_53615280     AKia    A    G        0      0        2 
   7  chr7_53615280     AOna    A    G        0      0        2 
   7  chr7_53615280     ASom    A    G        0      0        2 
   7  chr7_53615280     HCab    A    G        0      0        2 
   7  chr7_53615280     HPrz    A    G        0      0        2 
   7  chr7_53615280     ZBoe    A    G        0      0        2 
   7  chr7_53615280     ZGre    A    G        0      0        2 
   7  chr7_53615280     ZHar    A    G        0      0        2 
   7  chr7_53615280   Sample    A    G        0      0        2 
   7  chr7_53615574     AAsi    G    A        0      0        2 
   7  chr7_53615574     AKia    G    A        0      0        2 
   7  chr7_53615574     AOna    G    A        0      0        2 
   7  chr7_53615574     ASom    G    A        0      0        2 
   7  chr7_53615574     HCab    G    A        1      2        2 
   7  chr7_53615574     HPrz    G    A        1      2        2 
   7  chr7_53615574     ZBoe    G    A        0      0        2 
   7  chr7_53615574     ZGre    G    A        0      0        2 
   7  chr7_53615574     ZHar    G    A        0      0        2 
   7  chr7_53615574   Sample    G    A        0      0        2 
   7  chr7_53618322     AAsi    G    T        0      0        2 
   7  chr7_53618322     AKia    G    T        0      0        2 
   7  chr7_53618322     AOna    G    T        0      0        2 
   7  chr7_53618322     ASom    G    T        0      0        2 
   7  chr7_53618322     HCab    G    T        0      0        2 
   7  chr7_53618322     HPrz    G    T        0      0        2 
   7  chr7_53618322     ZBoe    G    T        0      0        2 
   7  chr7_53618322     ZGre    G    T        0      0        2 
   7  chr7_53618322     ZHar    G    T        1      2        2 
   7  chr7_53618322   Sample    G    T        0      0        2 
   7  chr7_53620818     AAsi    A    T        0      0        2 
   7  chr7_53620818     AKia    A    T        0      0        2 
   7  chr7_53620818     AOna    A    T        0      0        2 
   7  chr7_53620818     ASom    A    T        0      0        2 
   7  chr7_53620818     HCab    A    T        1      2        2 
   7  chr7_53620818     HPrz    A    T        1      2        2 
   7  chr7_53620818     ZBoe    A    T        0      0        2 
   7  chr7_53620818     ZGre    A    T        0      0        2 
   7  chr7_53620818     ZHar    A    T        0      0        2 
   7  chr7_53620818   Sample    A    T        0      0        2 
   7  chr7_53629331     AAsi    A    G        0      0        2 
   7  chr7_53629331     AKia    A    G      0.5      1        2 
   7  chr7_53629331     AOna    A    G      0.5      1        2 
   7  chr7_53629331     ASom    A    G        0      0        2 
   7  chr7_53629331     HCab    A    G        0      0        2 
   7  chr7_53629331     HPrz    A    G        0      0        2 
   7  chr7_53629331     ZBoe    A    G        0      0        2 
   7  chr7_53629331     ZGre    A    G        0      0        2 
   7  chr7_53629331     ZHar    A    G        0      0        2 
   7  chr7_53629331   Sample    A    G        0      0        2 
   7  chr7_53630061     AAsi    A    G        0      0        2 
   7  chr7_53630061     AKia    A    G        0      0        2 
   7  chr7_53630061     AOna    A    G        0      0        2 
   7  chr7_53630061     ASom    A    G        0      0        2 
   7  chr7_53630061     HCab    A    G        1      2        2 
   7  chr7_53630061     HPrz    A    G        1      2        2 
   7  chr7_53630061     ZBoe    A    G        0      0        2 
   7  chr7_53630061     ZGre    A    G        0      0        2 
   7  chr7_53630061     ZHar    A    G        0      0        2 
   7  chr7_53630061   Sample    A    G        0      0        2 
   7  chr7_53631667     AAsi    T    C        0      0        2 
   7  chr7_53631667     AKia    T    C        0      0        2 
   7  chr7_53631667     AOna    T    C        0      0        2 
   7  chr7_53631667     ASom    T    C        0      0        2 
   7  chr7_53631667     HCab    T    C        0      0        2 
   7  chr7_53631667     HPrz    T    C        0      0        2 
   7  chr7_53631667     ZBoe    T    C        0      0        2 
   7  chr7_53631667     ZGre    T    C        1      2        2 
   7  chr7_53631667     ZHar    T    C        0      0        2 
   7  chr7_53631667   Sample    T    C        0      0        2 
   7  chr7_53633884     AAsi    T    C        0      0        2 
   7  chr7_53633884     AKia    T    C        0      0        2 
   7  chr7_53633884     AOna    T    C      0.5      1        2 
   7  chr7_53633884     ASom    T    C        0      0        2 
   7  chr7_53633884     HCab    T    C        0      0        2 
   7  chr7_53633884     HPrz    T    C        0      0        2 
   7  chr7_53633884     ZBoe    T    C        0      0        2 
   7  chr7_53633884     ZGre    T    C        0      0        2 
   7  chr7_53633884     ZHar    T    C        0      0        2 
   7  chr7_53633884   Sample    T    C        0      0        2 
   7  chr7_53653422     AAsi    G    T        0      0        2 
   7  chr7_53653422     AKia    G    T        0      0        2 
   7  chr7_53653422     AOna    G    T      0.5      1        2 
   7  chr7_53653422     ASom    G    T        0      0        2 
   7  chr7_53653422     HCab    G    T        0      0        2 
   7  chr7_53653422     HPrz    G    T        0      0        2 
   7  chr7_53653422     ZBoe    G    T        0      0        2 
   7  chr7_53653422     ZGre    G    T        0      0        2 
   7  chr7_53653422     ZHar    G    T        0      0        2 
   7  chr7_53653422   Sample    G    T        0      0        2 
   7  chr7_53658101     AAsi    T    C        0      0        2 
   7  chr7_53658101     AKia    T    C        0      0        2 
   7  chr7_53658101     AOna    T    C        0      0        2 
   7  chr7_53658101     ASom    T    C        0      0        2 
   7  chr7_53658101     HCab    T    C        1      2        2 
   7  chr7_53658101     HPrz    T    C        1      2        2 
   7  chr7_53658101     ZBoe    T    C        0      0        2 
   7  chr7_53658101     ZGre    T    C        0      0        2 
   7  chr7_53658101     ZHar    T    C        0      0        2 
   7  chr7_53658101   Sample    T    C        0      0        2 
   7  chr7_53660535     AAsi    A    G        0      0        2 
   7  chr7_53660535     AKia    A    G        0      0        2 
   7  chr7_53660535     AOna    A    G        0      0        2 
   7  chr7_53660535     ASom    A    G      0.5      1        2 
   7  chr7_53660535     HCab    A    G        0      0        2 
   7  chr7_53660535     HPrz    A    G        0      0        2 
   7  chr7_53660535     ZBoe    A    G        0      0        2 
   7  chr7_53660535     ZGre    A    G        0      0        2 
   7  chr7_53660535     ZHar    A    G        0      0        2 
   7  chr7_53660535   Sample    A    G        0      0        2 
   7  chr7_53660675     AAsi    T    C        0      0        2 
   7  chr7_53660675     AKia    T    C        0      0        2 
   7  chr7_53660675     AOna    T    C        0      0        2 
   7  chr7_53660675     ASom    T    C        0      0        2 
   7  chr7_53660675     HCab    T    C        0      0        2 
   7  chr7_53660675     HPrz    T    C        0      0        2 
   7  chr7_53660675     ZBoe    T    C        0      0        2 
   7  chr7_53660675     ZGre    T    C      0.5      1        2 
   7  chr7_53660675     ZHar    T    C        0      0        2 
   7  chr7_53660675   Sample    T    C        0      0        2 
   7  chr7_53663906     AAsi    T    A        0      0        2 
   7  chr7_53663906     AKia    T    A        0      0        2 
   7  chr7_53663906     AOna    T    A        0      0        2 
   7  chr7_53663906     ASom    T    A        0      0        2 
   7  chr7_53663906     HCab    T    A        0      0        2 
   7  chr7_53663906     HPrz    T    A        0      0        2 
   7  chr7_53663906     ZBoe    T    A        0      0        2 
   7  chr7_53663906     ZGre    T    A        0      0        2 
   7  chr7_53663906     ZHar    T    A      0.5      1        2 
   7  chr7_53663906   Sample    T    A        0      0        2 
   7  chr7_53665421     AAsi    A    C        0      0        2 
   7  chr7_53665421     AKia    A    C        0      0        2 
   7  chr7_53665421     AOna    A    C        0      0        2 
   7  chr7_53665421     ASom    A    C        0      0        2 
   7  chr7_53665421     HCab    A    C        0      0        2 
   7  chr7_53665421     HPrz    A    C        0      0        2 
   7  chr7_53665421     ZBoe    A    C      0.5      1        2 
   7  chr7_53665421     ZGre    A    C        0      0        2 
   7  chr7_53665421     ZHar    A    C        0      0        2 
   7  chr7_53665421   Sample    A    C        0      0        2 
   7  chr7_53669826     AAsi    C    T        0      0        2 
   7  chr7_53669826     AKia    C    T        0      0        2 
   7  chr7_53669826     AOna    C    T        0      0        2 
   7  chr7_53669826     ASom    C    T        0      0        2 
   7  chr7_53669826     HCab    C    T        1      2        2 
   7  chr7_53669826     HPrz    C    T        1      2        2 
   7  chr7_53669826     ZBoe    C    T        0      0        2 
   7  chr7_53669826     ZGre    C    T        0      0        2 
   7  chr7_53669826     ZHar    C    T        0      0        2 
   7  chr7_53669826   Sample    C    T        0      0        2 
   7  chr7_53704716     AAsi    G    C        0      0        2 
   7  chr7_53704716     AKia    G    C        0      0        2 
   7  chr7_53704716     AOna    G    C        0      0        2 
   7  chr7_53704716     ASom    G    C        0      0        2 
   7  chr7_53704716     HCab    G    C        0      0        2 
   7  chr7_53704716     HPrz    G    C        0      0        2 
   7  chr7_53704716     ZBoe    G    C        0      0        2 
   7  chr7_53704716     ZGre    G    C      0.5      1        2 
   7  chr7_53704716     ZHar    G    C        0      0        2 
   7  chr7_53704716   Sample    G    C        0      0        2 
   7  chr7_53706981     AAsi    C    T        0      0        2 
   7  chr7_53706981     AKia    C    T        0      0        2 
   7  chr7_53706981     AOna    C    T        0      0        2 
   7  chr7_53706981     ASom    C    T        0      0        2 
   7  chr7_53706981     HCab    C    T        1      2        2 
   7  chr7_53706981     HPrz    C    T        1      2        2 
   7  chr7_53706981     ZBoe    C    T        0      0        2 
   7  chr7_53706981     ZGre    C    T        0      0        2 
   7  chr7_53706981     ZHar    C    T        0      0        2 
   7  chr7_53706981   Sample    C    T        0      0        2 
   7  chr7_53707800     AAsi    A    G        0      0        2 
   7  chr7_53707800     AKia    A    G        0      0        2 
   7  chr7_53707800     AOna    A    G        0      0        2 
   7  chr7_53707800     ASom    A    G        0      0        2 
   7  chr7_53707800     HCab    A    G        1      2        2 
   7  chr7_53707800     HPrz    A    G        1      2        2 
   7  chr7_53707800     ZBoe    A    G        0      0        2 
   7  chr7_53707800     ZGre    A    G        0      0        2 
   7  chr7_53707800     ZHar    A    G        0      0        2 
   7  chr7_53707800   Sample    A    G        0      0        2 
   7  chr7_53708840     AAsi    C    A        0      0        2 
   7  chr7_53708840     AKia    C    A        0      0        2 
   7  chr7_53708840     AOna    C    A        0      0        2 
   7  chr7_53708840     ASom    C    A        0      0        2 
   7  chr7_53708840     HCab    C    A        1      2        2 
   7  chr7_53708840     HPrz    C    A        1      2        2 
   7  chr7_53708840     ZBoe    C    A        0      0        2 
   7  chr7_53708840     ZGre    C    A        0      0        2 
   7  chr7_53708840     ZHar    C    A        0      0        2 
   7  chr7_53708840   Sample    C    A        0      0        2 
   7  chr7_53721394     AAsi    A    T        0      0        2 
   7  chr7_53721394     AKia    A    T        0      0        2 
   7  chr7_53721394     AOna    A    T      0.5      1        2 
   7  chr7_53721394     ASom    A    T        0      0        2 
   7  chr7_53721394     HCab    A    T        0      0        2 
   7  chr7_53721394     HPrz    A    T        0      0        2 
   7  chr7_53721394     ZBoe    A    T        0      0        2 
   7  chr7_53721394     ZGre    A    T        0      0        2 
   7  chr7_53721394     ZHar    A    T        0      0        2 
   7  chr7_53721394   Sample    A    T        0      0        2 
   7  chr7_53722801     AAsi    T    C        0      0        2 
   7  chr7_53722801     AKia    T    C        0      0        2 
   7  chr7_53722801     AOna    T    C        0      0        2 
   7  chr7_53722801     ASom    T    C        0      0        2 
   7  chr7_53722801     HCab    T    C        0      0        2 
   7  chr7_53722801     HPrz    T    C      0.5      1        2 
   7  chr7_53722801     ZBoe    T    C        0      0        2 
   7  chr7_53722801     ZGre    T    C        0      0        2 
   7  chr7_53722801     ZHar    T    C        0      0        2 
   7  chr7_53722801   Sample    T    C        0      0        2 
   7  chr7_53725775     AAsi    G    T      0.5      1        2 
   7  chr7_53725775     AKia    G    T        0      0        2 
   7  chr7_53725775     AOna    G    T        0      0        2 
   7  chr7_53725775     ASom    G    T        0      0        2 
   7  chr7_53725775     HCab    G    T        0      0        2 
   7  chr7_53725775     HPrz    G    T        0      0        2 
   7  chr7_53725775     ZBoe    G    T        0      0        2 
   7  chr7_53725775     ZGre    G    T        0      0        2 
   7  chr7_53725775     ZHar    G    T        0      0        2 
   7  chr7_53725775   Sample    G    T        0      0        2 
   7  chr7_53730313     AAsi    T    C        0      0        2 
   7  chr7_53730313     AKia    T    C        1      2        2 
   7  chr7_53730313     AOna    T    C        1      2        2 
   7  chr7_53730313     ASom    T    C        0      0        2 
   7  chr7_53730313     HCab    T    C        0      0        2 
   7  chr7_53730313     HPrz    T    C        0      0        2 
   7  chr7_53730313     ZBoe    T    C        0      0        2 
   7  chr7_53730313     ZGre    T    C        0      0        2 
   7  chr7_53730313     ZHar    T    C        0      0        2 
   7  chr7_53730313   Sample    T    C        0      0        2 
   7  chr7_53757047     AAsi    A    G        0      0        2 
   7  chr7_53757047     AKia    A    G      0.5      1        2 
   7  chr7_53757047     AOna    A    G        0      0        2 
   7  chr7_53757047     ASom    A    G        0      0        2 
   7  chr7_53757047     HCab    A    G        0      0        2 
   7  chr7_53757047     HPrz    A    G        0      0        2 
   7  chr7_53757047     ZBoe    A    G        0      0        2 
   7  chr7_53757047     ZGre    A    G        0      0        2 
   7  chr7_53757047     ZHar    A    G        0      0        2 
   7  chr7_53757047   Sample    A    G        0      0        2 
   7  chr7_53758779     AAsi    C    T        0      0        2 
   7  chr7_53758779     AKia    C    T        0      0        2 
   7  chr7_53758779     AOna    C    T        0      0        2 
   7  chr7_53758779     ASom    C    T        0      0        2 
   7  chr7_53758779     HCab    C    T        0      0        2 
   7  chr7_53758779     HPrz    C    T        0      0        2 
   7  chr7_53758779     ZBoe    C    T      0.5      1        2 
   7  chr7_53758779     ZGre    C    T        0      0        2 
   7  chr7_53758779     ZHar    C    T        0      0        2 
   7  chr7_53758779   Sample    C    T        0      0        2 
   7  chr7_53763467     AAsi    T    C        0      0        2 
   7  chr7_53763467     AKia    T    C      0.5      1        2 
   7  chr7_53763467     AOna    T    C        0      0        2 
   7  chr7_53763467     ASom    T    C        0      0        2 
   7  chr7_53763467     HCab    T    C        0      0        2 
   7  chr7_53763467     HPrz    T    C        0      0        2 
   7  chr7_53763467     ZBoe    T    C      0.5      1        2 
   7  chr7_53763467     ZGre    T    C        0      0        2 
   7  chr7_53763467     ZHar    T    C        0      0        2 
   7  chr7_53763467   Sample    T    C        0      0        2 
   7  chr7_53769387     AAsi    A    C        0      0        2 
   7  chr7_53769387     AKia    A    C        0      0        2 
   7  chr7_53769387     AOna    A    C        0      0        2 
   7  chr7_53769387     ASom    A    C        0      0        2 
   7  chr7_53769387     HCab    A    C        1      2        2 
   7  chr7_53769387     HPrz    A    C        1      2        2 
   7  chr7_53769387     ZBoe    A    C        0      0        2 
   7  chr7_53769387     ZGre    A    C        0      0        2 
   7  chr7_53769387     ZHar    A    C        0      0        2 
   7  chr7_53769387   Sample    A    C        0      0        2 
   7  chr7_53772079     AAsi    G    A        0      0        2 
   7  chr7_53772079     AKia    G    A        0      0        2 
   7  chr7_53772079     AOna    G    A        0      0        2 
   7  chr7_53772079     ASom    G    A        0      0        2 
   7  chr7_53772079     HCab    G    A        1      2        2 
   7  chr7_53772079     HPrz    G    A        1      2        2 
   7  chr7_53772079     ZBoe    G    A        0      0        2 
   7  chr7_53772079     ZGre    G    A        0      0        2 
   7  chr7_53772079     ZHar    G    A        0      0        2 
   7  chr7_53772079   Sample    G    A        0      0        2 
   7  chr7_53773842     AAsi    T    C        0      0        2 
   7  chr7_53773842     AKia    T    C        0      0        2 
   7  chr7_53773842     AOna    T    C        0      0        2 
   7  chr7_53773842     ASom    T    C        0      0        2 
   7  chr7_53773842     HCab    T    C        1      2        2 
   7  chr7_53773842     HPrz    T    C        1      2        2 
   7  chr7_53773842     ZBoe    T    C        0      0        2 
   7  chr7_53773842     ZGre    T    C        0      0        2 
   7  chr7_53773842     ZHar    T    C        0      0        2 
   7  chr7_53773842   Sample    T    C        0      0        2 
   7  chr7_53776843     AAsi    G    A        0      0        2 
   7  chr7_53776843     AKia    G    A        0      0        2 
   7  chr7_53776843     AOna    G    A        0      0        2 
   7  chr7_53776843     ASom    G    A        0      0        2 
   7  chr7_53776843     HCab    G    A        0      0        2 
   7  chr7_53776843     HPrz    G    A        0      0        2 
   7  chr7_53776843     ZBoe    G    A      0.5      1        2 
   7  chr7_53776843     ZGre    G    A        0      0        2 
   7  chr7_53776843     ZHar    G    A        0      0        2 
   7  chr7_53776843   Sample    G    A        0      0        2 
   7  chr7_53778230     AAsi    T    C        0      0        2 
   7  chr7_53778230     AKia    T    C        0      0        2 
   7  chr7_53778230     AOna    T    C        0      0        2 
   7  chr7_53778230     ASom    T    C        0      0        2 
   7  chr7_53778230     HCab    T    C        1      2        2 
   7  chr7_53778230     HPrz    T    C        1      2        2 
   7  chr7_53778230     ZBoe    T    C        0      0        2 
   7  chr7_53778230     ZGre    T    C        0      0        2 
   7  chr7_53778230     ZHar    T    C        0      0        2 
   7  chr7_53778230   Sample    T    C        0      0        2 
   7  chr7_53781534     AAsi    A    C        0      0        2 
   7  chr7_53781534     AKia    A    C        0      0        2 
   7  chr7_53781534     AOna    A    C        0      0        2 
   7  chr7_53781534     ASom    A    C        0      0        2 
   7  chr7_53781534     HCab    A    C        0      0        2 
   7  chr7_53781534     HPrz    A    C        0      0        2 
   7  chr7_53781534     ZBoe    A    C        0      0        2 
   7  chr7_53781534     ZGre    A    C        0      0        2 
   7  chr7_53781534     ZHar    A    C      0.5      1        2 
   7  chr7_53781534   Sample    A    C        0      0        2 
   7  chr7_53802414     AAsi    G    T        1      2        2 
   7  chr7_53802414     AKia    G    T        0      0        2 
   7  chr7_53802414     AOna    G    T      0.5      1        2 
   7  chr7_53802414     ASom    G    T        1      2        2 
   7  chr7_53802414     HCab    G    T        0      0        2 
   7  chr7_53802414     HPrz    G    T        0      0        2 
   7  chr7_53802414     ZBoe    G    T        0      0        2 
   7  chr7_53802414     ZGre    G    T      0.5      1        2 
   7  chr7_53802414     ZHar    G    T        0      0        2 
   7  chr7_53802414   Sample    G    T        1      2        2 
   7  chr7_53821555     AAsi    C    A        0      0        2 
   7  chr7_53821555     AKia    C    A        0      0        2 
   7  chr7_53821555     AOna    C    A        0      0        2 
   7  chr7_53821555     ASom    C    A        0      0        2 
   7  chr7_53821555     HCab    C    A        0      0        2 
   7  chr7_53821555     HPrz    C    A        0      0        2 
   7  chr7_53821555     ZBoe    C    A        0      0        2 
   7  chr7_53821555     ZGre    C    A        0      0        2 
   7  chr7_53821555     ZHar    C    A      0.5      1        2 
   7  chr7_53821555   Sample    C    A        0      0        2 
   7  chr7_53822491     AAsi    T    C        0      0        2 
   7  chr7_53822491     AKia    T    C        0      0        2 
   7  chr7_53822491     AOna    T    C        1      2        2 
   7  chr7_53822491     ASom    T    C        0      0        2 
   7  chr7_53822491     HCab    T    C        0      0        2 
   7  chr7_53822491     HPrz    T    C        0      0        2 
   7  chr7_53822491     ZBoe    T    C        0      0        2 
   7  chr7_53822491     ZGre    T    C        0      0        2 
   7  chr7_53822491     ZHar    T    C        0      0        2 
   7  chr7_53822491   Sample    T    C        0      0        2 
   7  chr7_53832835     AAsi    T    C        1      2        2 
   7  chr7_53832835     AKia    T    C        0      0        2 
   7  chr7_53832835     AOna    T    C        0      0        2 
   7  chr7_53832835     ASom    T    C        0      0        2 
   7  chr7_53832835     HCab    T    C        0      0        2 
   7  chr7_53832835     HPrz    T    C        0      0        2 
   7  chr7_53832835     ZBoe    T    C        0      0        2 
   7  chr7_53832835     ZGre    T    C        0      0        2 
   7  chr7_53832835     ZHar    T    C        0      0        2 
   7  chr7_53832835   Sample    T    C        1      2        2 
   7  chr7_53834416     AAsi    A    C        0      0        2 
   7  chr7_53834416     AKia    A    C      0.5      1        2 
   7  chr7_53834416     AOna    A    C        0      0        2 
   7  chr7_53834416     ASom    A    C        0      0        2 
   7  chr7_53834416     HCab    A    C        0      0        2 
   7  chr7_53834416     HPrz    A    C        0      0        2 
   7  chr7_53834416     ZBoe    A    C        0      0        2 
   7  chr7_53834416     ZGre    A    C        0      0        2 
   7  chr7_53834416     ZHar    A    C        0      0        2 
   7  chr7_53834416   Sample    A    C        0      0        2 
   7  chr7_53837662     AAsi    C    A        0      0        2 
   7  chr7_53837662     AKia    C    A        0      0        2 
   7  chr7_53837662     AOna    C    A        0      0        2 
   7  chr7_53837662     ASom    C    A        0      0        2 
   7  chr7_53837662     HCab    C    A        0      0        2 
   7  chr7_53837662     HPrz    C    A        0      0        2 
   7  chr7_53837662     ZBoe    C    A        0      0        2 
   7  chr7_53837662     ZGre    C    A        0      0        2 
   7  chr7_53837662     ZHar    C    A      0.5      1        2 
   7  chr7_53837662   Sample    C    A        0      0        2 
   7  chr7_53842308     AAsi    T    G        0      0        2 
   7  chr7_53842308     AKia    T    G        0      0        2 
   7  chr7_53842308     AOna    T    G        0      0        2 
   7  chr7_53842308     ASom    T    G        0      0        2 
   7  chr7_53842308     HCab    T    G        0      0        2 
   7  chr7_53842308     HPrz    T    G        0      0        2 
   7  chr7_53842308     ZBoe    T    G        1      2        2 
   7  chr7_53842308     ZGre    T    G        1      2        2 
   7  chr7_53842308     ZHar    T    G      0.5      1        2 
   7  chr7_53842308   Sample    T    G        0      0        2 
   7  chr7_53852622     AAsi    C    G        0      0        2 
   7  chr7_53852622     AKia    C    G        0      0        2 
   7  chr7_53852622     AOna    C    G        0      0        2 
   7  chr7_53852622     ASom    C    G        0      0        2 
   7  chr7_53852622     HCab    C    G        1      2        2 
   7  chr7_53852622     HPrz    C    G        1      2        2 
   7  chr7_53852622     ZBoe    C    G        0      0        2 
   7  chr7_53852622     ZGre    C    G        0      0        2 
   7  chr7_53852622     ZHar    C    G        0      0        2 
   7  chr7_53852622   Sample    C    G        0      0        2 
   7  chr7_53866413     AAsi    C    T        0      0        2 
   7  chr7_53866413     AKia    C    T        0      0        2 
   7  chr7_53866413     AOna    C    T        0      0        2 
   7  chr7_53866413     ASom    C    T        0      0        2 
   7  chr7_53866413     HCab    C    T        0      0        2 
   7  chr7_53866413     HPrz    C    T        0      0        2 
   7  chr7_53866413     ZBoe    C    T        0      0        2 
   7  chr7_53866413     ZGre    C    T        0      0        2 
   7  chr7_53866413     ZHar    C    T        1      2        2 
   7  chr7_53866413   Sample    C    T        0      0        2 
   7  chr7_53876658     AAsi    C    A        0      0        2 
   7  chr7_53876658     AKia    C    A      0.5      1        2 
   7  chr7_53876658     AOna    C    A        0      0        2 
   7  chr7_53876658     ASom    C    A        0      0        2 
   7  chr7_53876658     HCab    C    A        0      0        2 
   7  chr7_53876658     HPrz    C    A        0      0        2 
   7  chr7_53876658     ZBoe    C    A        0      0        2 
   7  chr7_53876658     ZGre    C    A        0      0        2 
   7  chr7_53876658     ZHar    C    A        0      0        2 
   7  chr7_53876658   Sample    C    A        0      0        2 
   7  chr7_53884620     AAsi    A    C        0      0        2 
   7  chr7_53884620     AKia    A    C        0      0        2 
   7  chr7_53884620     AOna    A    C        0      0        2 
   7  chr7_53884620     ASom    A    C        0      0        2 
   7  chr7_53884620     HCab    A    C        0      0        2 
   7  chr7_53884620     HPrz    A    C        0      0        2 
   7  chr7_53884620     ZBoe    A    C        1      2        2 
   7  chr7_53884620     ZGre    A    C        0      0        2 
   7  chr7_53884620     ZHar    A    C        0      0        2 
   7  chr7_53884620   Sample    A    C        0      0        2 
   7  chr7_53899624     AAsi    G    A      0.5      1        2 
   7  chr7_53899624     AKia    G    A        0      0        2 
   7  chr7_53899624     AOna    G    A        0      0        2 
   7  chr7_53899624     ASom    G    A        1      2        2 
   7  chr7_53899624     HCab    G    A        0      0        2 
   7  chr7_53899624     HPrz    G    A        0      0        2 
   7  chr7_53899624     ZBoe    G    A        0      0        2 
   7  chr7_53899624     ZGre    G    A        0      0        2 
   7  chr7_53899624     ZHar    G    A        0      0        2 
   7  chr7_53899624   Sample    G    A        1      2        2 
   7  chr7_53901827     AAsi    T    G        0      0        2 
   7  chr7_53901827     AKia    T    G        0      0        2 
   7  chr7_53901827     AOna    T    G        0      0        2 
   7  chr7_53901827     ASom    T    G        0      0        2 
   7  chr7_53901827     HCab    T    G        1      2        2 
   7  chr7_53901827     HPrz    T    G        1      2        2 
   7  chr7_53901827     ZBoe    T    G        0      0        2 
   7  chr7_53901827     ZGre    T    G        0      0        2 
   7  chr7_53901827     ZHar    T    G        0      0        2 
   7  chr7_53901827   Sample    T    G        0      0        2 
   7  chr7_53903960     AAsi    T    C        0      0        2 
   7  chr7_53903960     AKia    T    C        0      0        2 
   7  chr7_53903960     AOna    T    C        0      0        2 
   7  chr7_53903960     ASom    T    C        0      0        2 
   7  chr7_53903960     HCab    T    C        1      2        2 
   7  chr7_53903960     HPrz    T    C        1      2        2 
   7  chr7_53903960     ZBoe    T    C        0      0        2 
   7  chr7_53903960     ZGre    T    C        1      2        2 
   7  chr7_53903960     ZHar    T    C        0      0        2 
   7  chr7_53903960   Sample    T    C        0      0        2 
   7  chr7_53927553     AAsi    T    C        0      0        2 
   7  chr7_53927553     AKia    T    C        1      2        2 
   7  chr7_53927553     AOna    T    C        0      0        2 
   7  chr7_53927553     ASom    T    C        0      0        2 
   7  chr7_53927553     HCab    T    C        0      0        2 
   7  chr7_53927553     HPrz    T    C        0      0        2 
   7  chr7_53927553     ZBoe    T    C        0      0        2 
   7  chr7_53927553     ZGre    T    C        0      0        2 
   7  chr7_53927553     ZHar    T    C        0      0        2 
   7  chr7_53927553   Sample    T    C        0      0        2 
   7  chr7_53928990     AAsi    T    G        0      0        2 
   7  chr7_53928990     AKia    T    G        0      0        2 
   7  chr7_53928990     AOna    T    G        0      0        2 
   7  chr7_53928990     ASom    T    G        0      0        2 
   7  chr7_53928990     HCab    T    G        0      0        2 
   7  chr7_53928990     HPrz    T    G        0      0        2 
   7  chr7_53928990     ZBoe    T    G      0.5      1        2 
   7  chr7_53928990     ZGre    T    G        0      0        2 
   7  chr7_53928990     ZHar    T    G        0      0        2 
   7  chr7_53928990   Sample    T    G        0      0        2 
   7  chr7_53930537     AAsi    T    C        0      0        2 
   7  chr7_53930537     AKia    T    C        0      0        2 
   7  chr7_53930537     AOna    T    C      0.5      1        2 
   7  chr7_53930537     ASom    T    C        0      0        2 
   7  chr7_53930537     HCab    T    C        0      0        2 
   7  chr7_53930537     HPrz    T    C        0      0        2 
   7  chr7_53930537     ZBoe    T    C        0      0        2 
   7  chr7_53930537     ZGre    T    C        0      0        2 
   7  chr7_53930537     ZHar    T    C        0      0        2 
   7  chr7_53930537   Sample    T    C        0      0        2 
   7  chr7_53930668     AAsi    A    C        0      0        2 
   7  chr7_53930668     AKia    A    C        0      0        2 
   7  chr7_53930668     AOna    A    C        0      0        2 
   7  chr7_53930668     ASom    A    C        0      0        2 
   7  chr7_53930668     HCab    A    C        0      0        2 
   7  chr7_53930668     HPrz    A    C        0      0        2 
   7  chr7_53930668     ZBoe    A    C        0      0        2 
   7  chr7_53930668     ZGre    A    C        1      2        2 
   7  chr7_53930668     ZHar    A    C        0      0        2 
   7  chr7_53930668   Sample    A    C        0      0        2 
   7  chr7_53935261     AAsi    T    C        0      0        2 
   7  chr7_53935261     AKia    T    C      0.5      1        2 
   7  chr7_53935261     AOna    T    C      0.5      1        2 
   7  chr7_53935261     ASom    T    C        0      0        2 
   7  chr7_53935261     HCab    T    C        0      0        2 
   7  chr7_53935261     HPrz    T    C        0      0        2 
   7  chr7_53935261     ZBoe    T    C        0      0        2 
   7  chr7_53935261     ZGre    T    C        0      0        2 
   7  chr7_53935261     ZHar    T    C        0      0        2 
   7  chr7_53935261   Sample    T    C        0      0        2 
   7  chr7_53935616     AAsi    T    A        0      0        2 
   7  chr7_53935616     AKia    T    A        0      0        2 
   7  chr7_53935616     AOna    T    A        0      0        2 
   7  chr7_53935616     ASom    T    A        0      0        2 
   7  chr7_53935616     HCab    T    A        1      2        2 
   7  chr7_53935616     HPrz    T    A        1      2        2 
   7  chr7_53935616     ZBoe    T    A        0      0        2 
   7  chr7_53935616     ZGre    T    A        0      0        2 
   7  chr7_53935616     ZHar    T    A        0      0        2 
   7  chr7_53935616   Sample    T    A        0      0        2 
   7  chr7_53944479     AAsi    T    A        1      2        2 
   7  chr7_53944479     AKia    T    A        0      0        2 
   7  chr7_53944479     AOna    T    A        0      0        2 
   7  chr7_53944479     ASom    T    A        1      2        2 
   7  chr7_53944479     HCab    T    A        0      0        2 
   7  chr7_53944479     HPrz    T    A        0      0        2 
   7  chr7_53944479     ZBoe    T    A        0      0        2 
   7  chr7_53944479     ZGre    T    A        0      0        2 
   7  chr7_53944479     ZHar    T    A        0      0        2 
   7  chr7_53944479   Sample    T    A        1      2        2 
   7  chr7_53950502     AAsi    T    C        0      0        2 
   7  chr7_53950502     AKia    T    C        0      0        2 
   7  chr7_53950502     AOna    T    C      0.5      1        2 
   7  chr7_53950502     ASom    T    C        0      0        2 
   7  chr7_53950502     HCab    T    C        0      0        2 
   7  chr7_53950502     HPrz    T    C        0      0        2 
   7  chr7_53950502     ZBoe    T    C        0      0        2 
   7  chr7_53950502     ZGre    T    C        0      0        2 
   7  chr7_53950502     ZHar    T    C        0      0        2 
   7  chr7_53950502   Sample    T    C        0      0        2 
   7  chr7_53968114     AAsi    T    C        0      0        2 
   7  chr7_53968114     AKia    T    C      0.5      1        2 
   7  chr7_53968114     AOna    T    C        0      0        2 
   7  chr7_53968114     ASom    T    C        0      0        2 
   7  chr7_53968114     HCab    T    C        0      0        2 
   7  chr7_53968114     HPrz    T    C        0      0        2 
   7  chr7_53968114     ZBoe    T    C        0      0        2 
   7  chr7_53968114     ZGre    T    C        0      0        2 
   7  chr7_53968114     ZHar    T    C        0      0        2 
   7  chr7_53968114   Sample    T    C        0      0        2 
   7  chr7_53974991     AAsi    T    G        0      0        2 
   7  chr7_53974991     AKia    T    G        0      0        2 
   7  chr7_53974991     AOna    T    G        0      0        2 
   7  chr7_53974991     ASom    T    G        0      0        2 
   7  chr7_53974991     HCab    T    G        0      0        2 
   7  chr7_53974991     HPrz    T    G        0      0        2 
   7  chr7_53974991     ZBoe    T    G      0.5      1        2 
   7  chr7_53974991     ZGre    T    G        0      0        2 
   7  chr7_53974991     ZHar    T    G        0      0        2 
   7  chr7_53974991   Sample    T    G        0      0        2 
   7  chr7_53976794     AAsi    A    T        0      0        2 
   7  chr7_53976794     AKia    A    T        0      0        2 
   7  chr7_53976794     AOna    A    T        0      0        2 
   7  chr7_53976794     ASom    A    T        0      0        2 
   7  chr7_53976794     HCab    A    T        1      2        2 
   7  chr7_53976794     HPrz    A    T        1      2        2 
   7  chr7_53976794     ZBoe    A    T        0      0        2 
   7  chr7_53976794     ZGre    A    T        0      0        2 
   7  chr7_53976794     ZHar    A    T        0      0        2 
   7  chr7_53976794   Sample    A    T        0      0        2 
   7  chr7_53978810     AAsi    G    T        0      0        2 
   7  chr7_53978810     AKia    G    T        0      0        2 
   7  chr7_53978810     AOna    G    T        0      0        2 
   7  chr7_53978810     ASom    G    T        0      0        2 
   7  chr7_53978810     HCab    G    T        1      2        2 
   7  chr7_53978810     HPrz    G    T        1      2        2 
   7  chr7_53978810     ZBoe    G    T        0      0        2 
   7  chr7_53978810     ZGre    G    T        0      0        2 
   7  chr7_53978810     ZHar    G    T        0      0        2 
   7  chr7_53978810   Sample    G    T        0      0        2 
   7  chr7_53986610     AAsi    G    A        0      0        2 
   7  chr7_53986610     AKia    G    A        0      0        2 
   7  chr7_53986610     AOna    G    A        0      0        2 
   7  chr7_53986610     ASom    G    A        0      0        2 
   7  chr7_53986610     HCab    G    A        1      2        2 
   7  chr7_53986610     HPrz    G    A        1      2        2 
   7  chr7_53986610     ZBoe    G    A        0      0        2 
   7  chr7_53986610     ZGre    G    A        0      0        2 
   7  chr7_53986610     ZHar    G    A        0      0        2 
   7  chr7_53986610   Sample    G    A        0      0        2 
   7  chr7_53994096     AAsi    A    G        0      0        2 
   7  chr7_53994096     AKia    A    G        0      0        2 
   7  chr7_53994096     AOna    A    G        0      0        2 
   7  chr7_53994096     ASom    A    G        0      0        2 
   7  chr7_53994096     HCab    A    G        0      0        2 
   7  chr7_53994096     HPrz    A    G        0      0        2 
   7  chr7_53994096     ZBoe    A    G        0      0        2 
   7  chr7_53994096     ZGre    A    G        0      0        2 
   7  chr7_53994096     ZHar    A    G        1      2        2 
   7  chr7_53994096   Sample    A    G        0      0        2 
   7  chr7_54002931     AAsi    A    G        0      0        2 
   7  chr7_54002931     AKia    A    G        0      0        2 
   7  chr7_54002931     AOna    A    G        0      0        2 
   7  chr7_54002931     ASom    A    G        1      2        2 
   7  chr7_54002931     HCab    A    G        0      0        2 
   7  chr7_54002931     HPrz    A    G        0      0        2 
   7  chr7_54002931     ZBoe    A    G        0      0        2 
   7  chr7_54002931     ZGre    A    G        0      0        2 
   7  chr7_54002931     ZHar    A    G        0      0        2 
   7  chr7_54002931   Sample    A    G        0      0        2 
   7  chr7_54009178     AAsi    A    G        0      0        2 
   7  chr7_54009178     AKia    A    G        1      2        2 
   7  chr7_54009178     AOna    A    G      0.5      1        2 
   7  chr7_54009178     ASom    A    G        0      0        2 
   7  chr7_54009178     HCab    A    G        0      0        2 
   7  chr7_54009178     HPrz    A    G        0      0        2 
   7  chr7_54009178     ZBoe    A    G        0      0        2 
   7  chr7_54009178     ZGre    A    G        0      0        2 
   7  chr7_54009178     ZHar    A    G        0      0        2 
   7  chr7_54009178   Sample    A    G        1      2        2 
   7  chr7_54011097     AAsi    G    C        0      0        2 
   7  chr7_54011097     AKia    G    C        1      2        2 
   7  chr7_54011097     AOna    G    C        1      2        2 
   7  chr7_54011097     ASom    G    C        0      0        2 
   7  chr7_54011097     HCab    G    C        1      2        2 
   7  chr7_54011097     HPrz    G    C        1      2        2 
   7  chr7_54011097     ZBoe    G    C        0      0        2 
   7  chr7_54011097     ZGre    G    C        0      0        2 
   7  chr7_54011097     ZHar    G    C        0      0        2 
   7  chr7_54011097   Sample    G    C        0      0        2 
   7  chr7_54011933     AAsi    T    G        0      0        2 
   7  chr7_54011933     AKia    T    G        1      2        2 
   7  chr7_54011933     AOna    T    G        1      2        2 
   7  chr7_54011933     ASom    T    G        0      0        2 
   7  chr7_54011933     HCab    T    G        0      0        2 
   7  chr7_54011933     HPrz    T    G        0      0        2 
   7  chr7_54011933     ZBoe    T    G        0      0        2 
   7  chr7_54011933     ZGre    T    G        0      0        2 
   7  chr7_54011933     ZHar    T    G        0      0        2 
   7  chr7_54011933   Sample    T    G        0      0        2 
   7  chr7_54013902     AAsi    A    G        0      0        2 
   7  chr7_54013902     AKia    A    G        0      0        2 
   7  chr7_54013902     AOna    A    G      0.5      1        2 
   7  chr7_54013902     ASom    A    G        0      0        2 
   7  chr7_54013902     HCab    A    G        0      0        2 
   7  chr7_54013902     HPrz    A    G        0      0        2 
   7  chr7_54013902     ZBoe    A    G        0      0        2 
   7  chr7_54013902     ZGre    A    G        0      0        2 
   7  chr7_54013902     ZHar    A    G        0      0        2 
   7  chr7_54013902   Sample    A    G        0      0        2 
   7  chr7_54023144     AAsi    A    G        0      0        2 
   7  chr7_54023144     AKia    A    G        0      0        2 
   7  chr7_54023144     AOna    A    G        0      0        2 
   7  chr7_54023144     ASom    A    G        0      0        2 
   7  chr7_54023144     HCab    A    G        0      0        2 
   7  chr7_54023144     HPrz    A    G        0      0        2 
   7  chr7_54023144     ZBoe    A    G        0      0        2 
   7  chr7_54023144     ZGre    A    G        0      0        2 
   7  chr7_54023144     ZHar    A    G      0.5      1        2 
   7  chr7_54023144   Sample    A    G        0      0        2 
   7  chr7_54025535     AAsi    A    G        0      0        2 
   7  chr7_54025535     AKia    A    G        0      0        2 
   7  chr7_54025535     AOna    A    G        0      0        2 
   7  chr7_54025535     ASom    A    G        0      0        2 
   7  chr7_54025535     HCab    A    G        1      2        2 
   7  chr7_54025535     HPrz    A    G        0      0        2 
   7  chr7_54025535     ZBoe    A    G        0      0        2 
   7  chr7_54025535     ZGre    A    G        0      0        2 
   7  chr7_54025535     ZHar    A    G        0      0        2 
   7  chr7_54025535   Sample    A    G        0      0        2 
   7  chr7_54029568     AAsi    G    A        0      0        2 
   7  chr7_54029568     AKia    G    A        0      0        2 
   7  chr7_54029568     AOna    G    A        0      0        2 
   7  chr7_54029568     ASom    G    A        1      2        2 
   7  chr7_54029568     HCab    G    A        0      0        2 
   7  chr7_54029568     HPrz    G    A        0      0        2 
   7  chr7_54029568     ZBoe    G    A        0      0        2 
   7  chr7_54029568     ZGre    G    A        0      0        2 
   7  chr7_54029568     ZHar    G    A        0      0        2 
   7  chr7_54029568   Sample    G    A        0      0        2 
   7  chr7_54037060     AAsi    A    C        0      0        2 
   7  chr7_54037060     AKia    A    C        0      0        2 
   7  chr7_54037060     AOna    A    C        0      0        2 
   7  chr7_54037060     ASom    A    C        0      0        2 
   7  chr7_54037060     HCab    A    C        1      2        2 
   7  chr7_54037060     HPrz    A    C        1      2        2 
   7  chr7_54037060     ZBoe    A    C        0      0        2 
   7  chr7_54037060     ZGre    A    C        0      0        2 
   7  chr7_54037060     ZHar    A    C        0      0        2 
   7  chr7_54037060   Sample    A    C        0      0        2 
   7  chr7_54044033     AAsi    T    C        0      0        2 
   7  chr7_54044033     AKia    T    C        0      0        2 
   7  chr7_54044033     AOna    T    C        0      0        2 
   7  chr7_54044033     ASom    T    C        0      0        2 
   7  chr7_54044033     HCab    T    C        0      0        2 
   7  chr7_54044033     HPrz    T    C        0      0        2 
   7  chr7_54044033     ZBoe    T    C      0.5      1        2 
   7  chr7_54044033     ZGre    T    C        0      0        2 
   7  chr7_54044033     ZHar    T    C        0      0        2 
   7  chr7_54044033   Sample    T    C        0      0        2 
   7  chr7_54045731     AAsi    T    C        0      0        2 
   7  chr7_54045731     AKia    T    C        1      2        2 
   7  chr7_54045731     AOna    T    C        1      2        2 
   7  chr7_54045731     ASom    T    C        0      0        2 
   7  chr7_54045731     HCab    T    C        0      0        2 
   7  chr7_54045731     HPrz    T    C        0      0        2 
   7  chr7_54045731     ZBoe    T    C        0      0        2 
   7  chr7_54045731     ZGre    T    C        0      0        2 
   7  chr7_54045731     ZHar    T    C        0      0        2 
   7  chr7_54045731   Sample    T    C        0      0        2 
   7  chr7_54061155     AAsi    T    C        0      0        2 
   7  chr7_54061155     AKia    T    C      0.5      1        2 
   7  chr7_54061155     AOna    T    C        0      0        2 
   7  chr7_54061155     ASom    T    C        0      0        2 
   7  chr7_54061155     HCab    T    C        0      0        2 
   7  chr7_54061155     HPrz    T    C        0      0        2 
   7  chr7_54061155     ZBoe    T    C        0      0        2 
   7  chr7_54061155     ZGre    T    C        0      0        2 
   7  chr7_54061155     ZHar    T    C        0      0        2 
   7  chr7_54061155   Sample    T    C        0      0        2 
   7  chr7_54066317     AAsi    C    T        0      0        2 
   7  chr7_54066317     AKia    C    T        1      2        2 
   7  chr7_54066317     AOna    C    T      0.5      1        2 
   7  chr7_54066317     ASom    C    T        0      0        2 
   7  chr7_54066317     HCab    C    T        0      0        2 
   7  chr7_54066317     HPrz    C    T        0      0        2 
   7  chr7_54066317     ZBoe    C    T        0      0        2 
   7  chr7_54066317     ZGre    C    T        0      0        2 
   7  chr7_54066317     ZHar    C    T        0      0        2 
   7  chr7_54066317   Sample    C    T        0      0        2 
   7  chr7_54067340     AAsi    C    T        0      0        2 
   7  chr7_54067340     AKia    C    T        0      0        2 
   7  chr7_54067340     AOna    C    T        0      0        2 
   7  chr7_54067340     ASom    C    T        0      0        2 
   7  chr7_54067340     HCab    C    T        1      2        2 
   7  chr7_54067340     HPrz    C    T        1      2        2 
   7  chr7_54067340     ZBoe    C    T        0      0        2 
   7  chr7_54067340     ZGre    C    T        0      0        2 
   7  chr7_54067340     ZHar    C    T        0      0        2 
   7  chr7_54067340   Sample    C    T        0      0        2 
   7  chr7_54068050     AAsi    G    C        0      0        2 
   7  chr7_54068050     AKia    G    C        0      0        2 
   7  chr7_54068050     AOna    G    C        0      0        2 
   7  chr7_54068050     ASom    G    C        0      0        2 
   7  chr7_54068050     HCab    G    C        1      2        2 
   7  chr7_54068050     HPrz    G    C        1      2        2 
   7  chr7_54068050     ZBoe    G    C        0      0        2 
   7  chr7_54068050     ZGre    G    C        0      0        2 
   7  chr7_54068050     ZHar    G    C        0      0        2 
   7  chr7_54068050   Sample    G    C        0      0        2 
   7  chr7_54069304     AAsi    G    A        0      0        2 
   7  chr7_54069304     AKia    G    A        0      0        2 
   7  chr7_54069304     AOna    G    A        0      0        2 
   7  chr7_54069304     ASom    G    A        1      2        2 
   7  chr7_54069304     HCab    G    A        0      0        2 
   7  chr7_54069304     HPrz    G    A        0      0        2 
   7  chr7_54069304     ZBoe    G    A        0      0        2 
   7  chr7_54069304     ZGre    G    A        0      0        2 
   7  chr7_54069304     ZHar    G    A        0      0        2 
   7  chr7_54069304   Sample    G    A        0      0        2 
   7  chr7_54070333     AAsi    G    T        0      0        2 
   7  chr7_54070333     AKia    G    T        1      2        2 
   7  chr7_54070333     AOna    G    T      0.5      1        2 
   7  chr7_54070333     ASom    G    T        0      0        2 
   7  chr7_54070333     HCab    G    T        0      0        2 
   7  chr7_54070333     HPrz    G    T        0      0        2 
   7  chr7_54070333     ZBoe    G    T        0      0        2 
   7  chr7_54070333     ZGre    G    T        0      0        2 
   7  chr7_54070333     ZHar    G    T        0      0        2 
   7  chr7_54070333   Sample    G    T        0      0        2 
   7  chr7_54074740     AAsi    G    A        0      0        2 
   7  chr7_54074740     AKia    G    A        0      0        2 
   7  chr7_54074740     AOna    G    A        0      0        2 
   7  chr7_54074740     ASom    G    A        0      0        2 
   7  chr7_54074740     HCab    G    A        1      2        2 
   7  chr7_54074740     HPrz    G    A        1      2        2 
   7  chr7_54074740     ZBoe    G    A        0      0        2 
   7  chr7_54074740     ZGre    G    A        0      0        2 
   7  chr7_54074740     ZHar    G    A        0      0        2 
   7  chr7_54074740   Sample    G    A        0      0        2 
   7  chr7_54084531     AAsi    T    C        0      0        2 
   7  chr7_54084531     AKia    T    C        0      0        2 
   7  chr7_54084531     AOna    T    C        0      0        2 
   7  chr7_54084531     ASom    T    C      0.5      1        2 
   7  chr7_54084531     HCab    T    C        0      0        2 
   7  chr7_54084531     HPrz    T    C        0      0        2 
   7  chr7_54084531     ZBoe    T    C        0      0        2 
   7  chr7_54084531     ZGre    T    C        0      0        2 
   7  chr7_54084531     ZHar    T    C        0      0        2 
   7  chr7_54084531   Sample    T    C        0      0        2 
   7  chr7_54088530     AAsi    A    G        0      0        2 
   7  chr7_54088530     AKia    A    G        0      0        2 
   7  chr7_54088530     AOna    A    G      0.5      1        2 
   7  chr7_54088530     ASom    A    G        0      0        2 
   7  chr7_54088530     HCab    A    G        0      0        2 
   7  chr7_54088530     HPrz    A    G        0      0        2 
   7  chr7_54088530     ZBoe    A    G        0      0        2 
   7  chr7_54088530     ZGre    A    G        0      0        2 
   7  chr7_54088530     ZHar    A    G        0      0        2 
   7  chr7_54088530   Sample    A    G        1      2        2 
   7  chr7_54098002     AAsi    C    T        0      0        2 
   7  chr7_54098002     AKia    C    T        0      0        2 
   7  chr7_54098002     AOna    C    T      0.5      1        2 
   7  chr7_54098002     ASom    C    T        0      0        2 
   7  chr7_54098002     HCab    C    T        0      0        2 
   7  chr7_54098002     HPrz    C    T        0      0        2 
   7  chr7_54098002     ZBoe    C    T        0      0        2 
   7  chr7_54098002     ZGre    C    T        0      0        2 
   7  chr7_54098002     ZHar    C    T        0      0        2 
   7  chr7_54098002   Sample    C    T        0      0        2 
   7  chr7_54108720     AAsi    A    C        0      0        2 
   7  chr7_54108720     AKia    A    C        0      0        2 
   7  chr7_54108720     AOna    A    C        0      0        2 
   7  chr7_54108720     ASom    A    C        0      0        2 
   7  chr7_54108720     HCab    A    C        0      0        2 
   7  chr7_54108720     HPrz    A    C        0      0        2 
   7  chr7_54108720     ZBoe    A    C        0      0        2 
   7  chr7_54108720     ZGre    A    C        1      2        2 
   7  chr7_54108720     ZHar    A    C        1      2        2 
   7  chr7_54108720   Sample    A    C        0      0        2 
   7  chr7_54110799     AAsi    T    G        0      0        2 
   7  chr7_54110799     AKia    T    G        0      0        2 
   7  chr7_54110799     AOna    T    G        0      0        2 
   7  chr7_54110799     ASom    T    G        0      0        2 
   7  chr7_54110799     HCab    T    G        0      0        2 
   7  chr7_54110799     HPrz    T    G        0      0        2 
   7  chr7_54110799     ZBoe    T    G        0      0        2 
   7  chr7_54110799     ZGre    T    G        0      0        2 
   7  chr7_54110799     ZHar    T    G      0.5      1        2 
   7  chr7_54110799   Sample    T    G        0      0        2 
   7  chr7_54120226     AAsi    C    T        0      0        2 
   7  chr7_54120226     AKia    C    T        0      0        2 
   7  chr7_54120226     AOna    C    T        0      0        2 
   7  chr7_54120226     ASom    C    T        0      0        2 
   7  chr7_54120226     HCab    C    T        0      0        2 
   7  chr7_54120226     HPrz    C    T        0      0        2 
   7  chr7_54120226     ZBoe    C    T        0      0        2 
   7  chr7_54120226     ZGre    C    T        0      0        2 
   7  chr7_54120226     ZHar    C    T        1      2        2 
   7  chr7_54120226   Sample    C    T        0      0        2 
   7  chr7_54123339     AAsi    C    T        0      0        2 
   7  chr7_54123339     AKia    C    T        0      0        2 
   7  chr7_54123339     AOna    C    T        0      0        2 
   7  chr7_54123339     ASom    C    T      0.5      1        2 
   7  chr7_54123339     HCab    C    T        0      0        2 
   7  chr7_54123339     HPrz    C    T        0      0        2 
   7  chr7_54123339     ZBoe    C    T        0      0        2 
   7  chr7_54123339     ZGre    C    T        0      0        2 
   7  chr7_54123339     ZHar    C    T        0      0        2 
   7  chr7_54123339   Sample    C    T        0      0        2 
   7  chr7_54128549     AAsi    G    A        0      0        2 
   7  chr7_54128549     AKia    G    A        0      0        2 
   7  chr7_54128549     AOna    G    A        0      0        2 
   7  chr7_54128549     ASom    G    A        0      0        2 
   7  chr7_54128549     HCab    G    A        0      0        2 
   7  chr7_54128549     HPrz    G    A        0      0        2 
   7  chr7_54128549     ZBoe    G    A        0      0        2 
   7  chr7_54128549     ZGre    G    A      0.5      1        2 
   7  chr7_54128549     ZHar    G    A        0      0        2 
   7  chr7_54128549   Sample    G    A        0      0        2 
   7  chr7_54130139     AAsi    A    G        0      0        2 
   7  chr7_54130139     AKia    A    G        0      0        2 
   7  chr7_54130139     AOna    A    G        0      0        2 
   7  chr7_54130139     ASom    A    G        0      0        2 
   7  chr7_54130139     HCab    A    G        0      0        2 
   7  chr7_54130139     HPrz    A    G        0      0        2 
   7  chr7_54130139     ZBoe    A    G        0      0        2 
   7  chr7_54130139     ZGre    A    G        0      0        2 
   7  chr7_54130139     ZHar    A    G        1      2        2 
   7  chr7_54130139   Sample    A    G        0      0        2 
   7  chr7_54133824     AAsi    T    G        0      0        2 
   7  chr7_54133824     AKia    T    G        0      0        2 
   7  chr7_54133824     AOna    T    G        1      2        2 
   7  chr7_54133824     ASom    T    G        0      0        2 
   7  chr7_54133824     HCab    T    G        0      0        2 
   7  chr7_54133824     HPrz    T    G        0      0        2 
   7  chr7_54133824     ZBoe    T    G        0      0        2 
   7  chr7_54133824     ZGre    T    G        0      0        2 
   7  chr7_54133824     ZHar    T    G        0      0        2 
   7  chr7_54133824   Sample    T    G        0      0        2 
   7  chr7_54136696     AAsi    T    C        0      0        2 
   7  chr7_54136696     AKia    T    C        0      0        2 
   7  chr7_54136696     AOna    T    C        0      0        2 
   7  chr7_54136696     ASom    T    C        0      0        2 
   7  chr7_54136696     HCab    T    C        0      0        2 
   7  chr7_54136696     HPrz    T    C        0      0        2 
   7  chr7_54136696     ZBoe    T    C        0      0        2 
   7  chr7_54136696     ZGre    T    C        0      0        2 
   7  chr7_54136696     ZHar    T    C        1      2        2 
   7  chr7_54136696   Sample    T    C        0      0        2 
   7  chr7_54140481     AAsi    C    T        0      0        2 
   7  chr7_54140481     AKia    C    T        0      0        2 
   7  chr7_54140481     AOna    C    T        0      0        2 
   7  chr7_54140481     ASom    C    T        0      0        2 
   7  chr7_54140481     HCab    C    T        1      2        2 
   7  chr7_54140481     HPrz    C    T        1      2        2 
   7  chr7_54140481     ZBoe    C    T        0      0        2 
   7  chr7_54140481     ZGre    C    T        0      0        2 
   7  chr7_54140481     ZHar    C    T        0      0        2 
   7  chr7_54140481   Sample    C    T        0      0        2 
   7  chr7_54147777     AAsi    G    A        0      0        2 
   7  chr7_54147777     AKia    G    A        0      0        2 
   7  chr7_54147777     AOna    G    A        0      0        2 
   7  chr7_54147777     ASom    G    A      0.5      1        2 
   7  chr7_54147777     HCab    G    A        0      0        2 
   7  chr7_54147777     HPrz    G    A        0      0        2 
   7  chr7_54147777     ZBoe    G    A        0      0        2 
   7  chr7_54147777     ZGre    G    A        0      0        2 
   7  chr7_54147777     ZHar    G    A        0      0        2 
   7  chr7_54147777   Sample    G    A        0      0        2 
   7  chr7_54148509     AAsi    C    A        0      0        2 
   7  chr7_54148509     AKia    C    A        0      0        2 
   7  chr7_54148509     AOna    C    A        0      0        2 
   7  chr7_54148509     ASom    C    A      0.5      1        2 
   7  chr7_54148509     HCab    C    A        0      0        2 
   7  chr7_54148509     HPrz    C    A        0      0        2 
   7  chr7_54148509     ZBoe    C    A        0      0        2 
   7  chr7_54148509     ZGre    C    A        0      0        2 
   7  chr7_54148509     ZHar    C    A        0      0        2 
   7  chr7_54148509   Sample    C    A        0      0        2 
   7  chr7_54152579     AAsi    T    C        0      0        2 
   7  chr7_54152579     AKia    T    C        0      0        2 
   7  chr7_54152579     AOna    T    C        0      0        2 
   7  chr7_54152579     ASom    T    C        0      0        2 
   7  chr7_54152579     HCab    T    C        0      0        2 
   7  chr7_54152579     HPrz    T    C        0      0        2 
   7  chr7_54152579     ZBoe    T    C        1      2        2 
   7  chr7_54152579     ZGre    T    C        0      0        2 
   7  chr7_54152579     ZHar    T    C        0      0        2 
   7  chr7_54152579   Sample    T    C        0      0        2 
   7  chr7_54161953     AAsi    T    C        0      0        2 
   7  chr7_54161953     AKia    T    C        0      0        2 
   7  chr7_54161953     AOna    T    C        0      0        2 
   7  chr7_54161953     ASom    T    C        0      0        2 
   7  chr7_54161953     HCab    T    C        0      0        2 
   7  chr7_54161953     HPrz    T    C        0      0        2 
   7  chr7_54161953     ZBoe    T    C        0      0        2 
   7  chr7_54161953     ZGre    T    C        0      0        2 
   7  chr7_54161953     ZHar    T    C        1      2        2 
   7  chr7_54161953   Sample    T    C        0      0        2 
   7  chr7_54165965     AAsi    A    G        0      0        2 
   7  chr7_54165965     AKia    A    G        0      0        2 
   7  chr7_54165965     AOna    A    G      0.5      1        2 
   7  chr7_54165965     ASom    A    G        0      0        2 
   7  chr7_54165965     HCab    A    G        0      0        2 
   7  chr7_54165965     HPrz    A    G        0      0        2 
   7  chr7_54165965     ZBoe    A    G        0      0        2 
   7  chr7_54165965     ZGre    A    G        0      0        2 
   7  chr7_54165965     ZHar    A    G        0      0        2 
   7  chr7_54165965   Sample    A    G        0      0        2 
   7  chr7_54174465     AAsi    A    G        0      0        2 
   7  chr7_54174465     AKia    A    G        0      0        2 
   7  chr7_54174465     AOna    A    G        0      0        2 
   7  chr7_54174465     ASom    A    G        0      0        2 
   7  chr7_54174465     HCab    A    G        1      2        2 
   7  chr7_54174465     HPrz    A    G        1      2        2 
   7  chr7_54174465     ZBoe    A    G        0      0        2 
   7  chr7_54174465     ZGre    A    G        0      0        2 
   7  chr7_54174465     ZHar    A    G        0      0        2 
   7  chr7_54174465   Sample    A    G        0      0        2 
   7  chr7_54175228     AAsi    C    G        0      0        2 
   7  chr7_54175228     AKia    C    G        0      0        2 
   7  chr7_54175228     AOna    C    G      0.5      1        2 
   7  chr7_54175228     ASom    C    G        0      0        2 
   7  chr7_54175228     HCab    C    G        0      0        2 
   7  chr7_54175228     HPrz    C    G        0      0        2 
   7  chr7_54175228     ZBoe    C    G        0      0        2 
   7  chr7_54175228     ZGre    C    G        0      0        2 
   7  chr7_54175228     ZHar    C    G        0      0        2 
   7  chr7_54175228   Sample    C    G        0      0        2 
   7  chr7_54180787     AAsi    A    C      0.5      1        2 
   7  chr7_54180787     AKia    A    C        0      0        2 
   7  chr7_54180787     AOna    A    C        0      0        2 
   7  chr7_54180787     ASom    A    C        0      0        2 
   7  chr7_54180787     HCab    A    C        0      0        2 
   7  chr7_54180787     HPrz    A    C        0      0        2 
   7  chr7_54180787     ZBoe    A    C        0      0        2 
   7  chr7_54180787     ZGre    A    C        0      0        2 
   7  chr7_54180787     ZHar    A    C        0      0        2 
   7  chr7_54180787   Sample    A    C        0      0        2 
   7  chr7_54180983     AAsi    C    T        0      0        2 
   7  chr7_54180983     AKia    C    T        0      0        2 
   7  chr7_54180983     AOna    C    T        0      0        2 
   7  chr7_54180983     ASom    C    T      0.5      1        2 
   7  chr7_54180983     HCab    C    T        0      0        2 
   7  chr7_54180983     HPrz    C    T        0      0        2 
   7  chr7_54180983     ZBoe    C    T        0      0        2 
   7  chr7_54180983     ZGre    C    T        0      0        2 
   7  chr7_54180983     ZHar    C    T        0      0        2 
   7  chr7_54180983   Sample    C    T        0      0        2 
   7  chr7_54181842     AAsi    C    G        0      0        2 
   7  chr7_54181842     AKia    C    G        0      0        2 
   7  chr7_54181842     AOna    C    G        0      0        2 
   7  chr7_54181842     ASom    C    G        0      0        2 
   7  chr7_54181842     HCab    C    G        1      2        2 
   7  chr7_54181842     HPrz    C    G        1      2        2 
   7  chr7_54181842     ZBoe    C    G        0      0        2 
   7  chr7_54181842     ZGre    C    G        0      0        2 
   7  chr7_54181842     ZHar    C    G        0      0        2 
   7  chr7_54181842   Sample    C    G        0      0        2 
   7  chr7_54183652     AAsi    C    T        0      0        2 
   7  chr7_54183652     AKia    C    T        0      0        2 
   7  chr7_54183652     AOna    C    T        0      0        2 
   7  chr7_54183652     ASom    C    T        0      0        2 
   7  chr7_54183652     HCab    C    T        1      2        2 
   7  chr7_54183652     HPrz    C    T        1      2        2 
   7  chr7_54183652     ZBoe    C    T        0      0        2 
   7  chr7_54183652     ZGre    C    T        0      0        2 
   7  chr7_54183652     ZHar    C    T        0      0        2 
   7  chr7_54183652   Sample    C    T        0      0        2 
   7  chr7_54187904     AAsi    A    G      0.5      1        2 
   7  chr7_54187904     AKia    A    G        0      0        2 
   7  chr7_54187904     AOna    A    G        0      0        2 
   7  chr7_54187904     ASom    A    G        0      0        2 
   7  chr7_54187904     HCab    A    G        0      0        2 
   7  chr7_54187904     HPrz    A    G        0      0        2 
   7  chr7_54187904     ZBoe    A    G        0      0        2 
   7  chr7_54187904     ZGre    A    G        0      0        2 
   7  chr7_54187904     ZHar    A    G        0      0        2 
   7  chr7_54187904   Sample    A    G        0      0        2 
   7  chr7_54188609     AAsi    A    C        0      0        2 
   7  chr7_54188609     AKia    A    C        0      0        2 
   7  chr7_54188609     AOna    A    C        0      0        2 
   7  chr7_54188609     ASom    A    C        0      0        2 
   7  chr7_54188609     HCab    A    C        0      0        2 
   7  chr7_54188609     HPrz    A    C        0      0        2 
   7  chr7_54188609     ZBoe    A    C        0      0        2 
   7  chr7_54188609     ZGre    A    C        0      0        2 
   7  chr7_54188609     ZHar    A    C      0.5      1        2 
   7  chr7_54188609   Sample    A    C        0      0        2 
   7  chr7_54190455     AAsi    T    C        1      2        2 
   7  chr7_54190455     AKia    T    C        0      0        2 
   7  chr7_54190455     AOna    T    C        0      0        2 
   7  chr7_54190455     ASom    T    C      0.5      1        2 
   7  chr7_54190455     HCab    T    C        0      0        2 
   7  chr7_54190455     HPrz    T    C        0      0        2 
   7  chr7_54190455     ZBoe    T    C        0      0        2 
   7  chr7_54190455     ZGre    T    C        0      0        2 
   7  chr7_54190455     ZHar    T    C        0      0        2 
   7  chr7_54190455   Sample    T    C        1      2        2 
   7  chr7_54191403     AAsi    A    G        0      0        2 
   7  chr7_54191403     AKia    A    G        0      0        2 
   7  chr7_54191403     AOna    A    G        0      0        2 
   7  chr7_54191403     ASom    A    G        0      0        2 
   7  chr7_54191403     HCab    A    G        1      2        2 
   7  chr7_54191403     HPrz    A    G        1      2        2 
   7  chr7_54191403     ZBoe    A    G        0      0        2 
   7  chr7_54191403     ZGre    A    G        0      0        2 
   7  chr7_54191403     ZHar    A    G        0      0        2 
   7  chr7_54191403   Sample    A    G        0      0        2 
   7  chr7_54197506     AAsi    T    A        1      2        2 
   7  chr7_54197506     AKia    T    A        0      0        2 
   7  chr7_54197506     AOna    T    A        0      0        2 
   7  chr7_54197506     ASom    T    A        1      2        2 
   7  chr7_54197506     HCab    T    A        0      0        2 
   7  chr7_54197506     HPrz    T    A        0      0        2 
   7  chr7_54197506     ZBoe    T    A        0      0        2 
   7  chr7_54197506     ZGre    T    A        0      0        2 
   7  chr7_54197506     ZHar    T    A        0      0        2 
   7  chr7_54197506   Sample    T    A        1      2        2 
   7  chr7_54197529     AAsi    T    G        0      0        2 
   7  chr7_54197529     AKia    T    G        0      0        2 
   7  chr7_54197529     AOna    T    G        0      0        2 
   7  chr7_54197529     ASom    T    G        0      0        2 
   7  chr7_54197529     HCab    T    G        0      0        2 
   7  chr7_54197529     HPrz    T    G        0      0        2 
   7  chr7_54197529     ZBoe    T    G        0      0        2 
   7  chr7_54197529     ZGre    T    G        0      0        2 
   7  chr7_54197529     ZHar    T    G      0.5      1        2 
   7  chr7_54197529   Sample    T    G        0      0        2 
   7  chr7_54199356     AAsi    T    C      0.5      1        2 
   7  chr7_54199356     AKia    T    C        0      0        2 
   7  chr7_54199356     AOna    T    C        0      0        2 
   7  chr7_54199356     ASom    T    C        1      2        2 
   7  chr7_54199356     HCab    T    C        0      0        2 
   7  chr7_54199356     HPrz    T    C        0      0        2 
   7  chr7_54199356     ZBoe    T    C        0      0        2 
   7  chr7_54199356     ZGre    T    C        0      0        2 
   7  chr7_54199356     ZHar    T    C        0      0        2 
   7  chr7_54199356   Sample    T    C        1      2        2 
   7  chr7_54200897     AAsi    A    G        0      0        2 
   7  chr7_54200897     AKia    A    G        0      0        2 
   7  chr7_54200897     AOna    A    G        0      0        2 
   7  chr7_54200897     ASom    A    G        0      0        2 
   7  chr7_54200897     HCab    A    G        0      0        2 
   7  chr7_54200897     HPrz    A    G        0      0        2 
   7  chr7_54200897     ZBoe    A    G        0      0        2 
   7  chr7_54200897     ZGre    A    G      0.5      1        2 
   7  chr7_54200897     ZHar    A    G        0      0        2 
   7  chr7_54200897   Sample    A    G        0      0        2 
   7  chr7_54201069     AAsi    A    G        0      0        2 
   7  chr7_54201069     AKia    A    G        0      0        2 
   7  chr7_54201069     AOna    A    G        0      0        2 
   7  chr7_54201069     ASom    A    G        0      0        2 
   7  chr7_54201069     HCab    A    G        0      0        2 
   7  chr7_54201069     HPrz    A    G        0      0        2 
   7  chr7_54201069     ZBoe    A    G      0.5      1        2 
   7  chr7_54201069     ZGre    A    G        0      0        2 
   7  chr7_54201069     ZHar    A    G      0.5      1        2 
   7  chr7_54201069   Sample    A    G        0      0        2 
   7  chr7_54204290     AAsi    T    C        0      0        2 
   7  chr7_54204290     AKia    T    C        0      0        2 
   7  chr7_54204290     AOna    T    C        0      0        2 
   7  chr7_54204290     ASom    T    C        0      0        2 
   7  chr7_54204290     HCab    T    C        1      2        2 
   7  chr7_54204290     HPrz    T    C        1      2        2 
   7  chr7_54204290     ZBoe    T    C        0      0        2 
   7  chr7_54204290     ZGre    T    C        0      0        2 
   7  chr7_54204290     ZHar    T    C        0      0        2 
   7  chr7_54204290   Sample    T    C        0      0        2 
   7  chr7_54212515     AAsi    C    A        0      0        2 
   7  chr7_54212515     AKia    C    A        0      0        2 
   7  chr7_54212515     AOna    C    A        0      0        2 
   7  chr7_54212515     ASom    C    A        0      0        2 
   7  chr7_54212515     HCab    C    A        1      2        2 
   7  chr7_54212515     HPrz    C    A      0.5      1        2 
   7  chr7_54212515     ZBoe    C    A        0      0        2 
   7  chr7_54212515     ZGre    C    A        0      0        2 
   7  chr7_54212515     ZHar    C    A        0      0        2 
   7  chr7_54212515   Sample    C    A        0      0        2 
   7  chr7_54213846     AAsi    T    C        0      0        2 
   7  chr7_54213846     AKia    T    C        0      0        2 
   7  chr7_54213846     AOna    T    C        0      0        2 
   7  chr7_54213846     ASom    T    C        0      0        2 
   7  chr7_54213846     HCab    T    C        1      2        2 
   7  chr7_54213846     HPrz    T    C        1      2        2 
   7  chr7_54213846     ZBoe    T    C        0      0        2 
   7  chr7_54213846     ZGre    T    C        0      0        2 
   7  chr7_54213846     ZHar    T    C        0      0        2 
   7  chr7_54213846   Sample    T    C        0      0        2 
   7  chr7_54214656     AAsi    A    G        0      0        2 
   7  chr7_54214656     AKia    A    G        0      0        2 
   7  chr7_54214656     AOna    A    G        0      0        2 
   7  chr7_54214656     ASom    A    G        0      0        2 
   7  chr7_54214656     HCab    A    G        0      0        2 
   7  chr7_54214656     HPrz    A    G        0      0        2 
   7  chr7_54214656     ZBoe    A    G        0      0        2 
   7  chr7_54214656     ZGre    A    G        1      2        2 
   7  chr7_54214656     ZHar    A    G        0      0        2 
   7  chr7_54214656   Sample    A    G        0      0        2 
   7  chr7_54214677     AAsi    T    C        0      0        2 
   7  chr7_54214677     AKia    T    C        0      0        2 
   7  chr7_54214677     AOna    T    C        0      0        2 
   7  chr7_54214677     ASom    T    C        0      0        2 
   7  chr7_54214677     HCab    T    C        0      0        2 
   7  chr7_54214677     HPrz    T    C        0      0        2 
   7  chr7_54214677     ZBoe    T    C        0      0        2 
   7  chr7_54214677     ZGre    T    C        0      0        2 
   7  chr7_54214677     ZHar    T    C      0.5      1        2 
   7  chr7_54214677   Sample    T    C        0      0        2 
   7  chr7_54218236     AAsi    T    A        0      0        2 
   7  chr7_54218236     AKia    T    A        0      0        2 
   7  chr7_54218236     AOna    T    A        0      0        2 
   7  chr7_54218236     ASom    T    A        0      0        2 
   7  chr7_54218236     HCab    T    A        1      2        2 
   7  chr7_54218236     HPrz    T    A      0.5      1        2 
   7  chr7_54218236     ZBoe    T    A        0      0        2 
   7  chr7_54218236     ZGre    T    A        0      0        2 
   7  chr7_54218236     ZHar    T    A        0      0        2 
   7  chr7_54218236   Sample    T    A        0      0        2 
   7  chr7_54219679     AAsi    T    C        0      0        2 
   7  chr7_54219679     AKia    T    C      0.5      1        2 
   7  chr7_54219679     AOna    T    C        0      0        2 
   7  chr7_54219679     ASom    T    C        0      0        2 
   7  chr7_54219679     HCab    T    C        0      0        2 
   7  chr7_54219679     HPrz    T    C        0      0        2 
   7  chr7_54219679     ZBoe    T    C        0      0        2 
   7  chr7_54219679     ZGre    T    C        0      0        2 
   7  chr7_54219679     ZHar    T    C        0      0        2 
   7  chr7_54219679   Sample    T    C        0      0        2 
   7  chr7_54224867     AAsi    A    T        0      0        2 
   7  chr7_54224867     AKia    A    T        0      0        2 
   7  chr7_54224867     AOna    A    T        0      0        2 
   7  chr7_54224867     ASom    A    T        0      0        2 
   7  chr7_54224867     HCab    A    T        1      2        2 
   7  chr7_54224867     HPrz    A    T      0.5      1        2 
   7  chr7_54224867     ZBoe    A    T        0      0        2 
   7  chr7_54224867     ZGre    A    T        0      0        2 
   7  chr7_54224867     ZHar    A    T        0      0        2 
   7  chr7_54224867   Sample    A    T        0      0        2 
   7  chr7_54231398     AAsi    T    C        0      0        2 
   7  chr7_54231398     AKia    T    C      0.5      1        2 
   7  chr7_54231398     AOna    T    C      0.5      1        2 
   7  chr7_54231398     ASom    T    C        0      0        2 
   7  chr7_54231398     HCab    T    C        0      0        2 
   7  chr7_54231398     HPrz    T    C        0      0        2 
   7  chr7_54231398     ZBoe    T    C        0      0        2 
   7  chr7_54231398     ZGre    T    C        0      0        2 
   7  chr7_54231398     ZHar    T    C        0      0        2 
   7  chr7_54231398   Sample    T    C        0      0        2 
   7  chr7_54235650     AAsi    C    T      0.5      1        2 
   7  chr7_54235650     AKia    C    T        0      0        2 
   7  chr7_54235650     AOna    C    T        0      0        2 
   7  chr7_54235650     ASom    C    T        0      0        2 
   7  chr7_54235650     HCab    C    T        0      0        2 
   7  chr7_54235650     HPrz    C    T        0      0        2 
   7  chr7_54235650     ZBoe    C    T        0      0        2 
   7  chr7_54235650     ZGre    C    T        0      0        2 
   7  chr7_54235650     ZHar    C    T        0      0        2 
   7  chr7_54235650   Sample    C    T        1      2        2 
   7  chr7_54236258     AAsi    C    T        0      0        2 
   7  chr7_54236258     AKia    C    T        0      0        2 
   7  chr7_54236258     AOna    C    T      0.5      1        2 
   7  chr7_54236258     ASom    C    T        0      0        2 
   7  chr7_54236258     HCab    C    T        0      0        2 
   7  chr7_54236258     HPrz    C    T        0      0        2 
   7  chr7_54236258     ZBoe    C    T        0      0        2 
   7  chr7_54236258     ZGre    C    T        0      0        2 
   7  chr7_54236258     ZHar    C    T        0      0        2 
   7  chr7_54236258   Sample    C    T        0      0        2 
   7  chr7_54239150     AAsi    A    G        0      0        2 
   7  chr7_54239150     AKia    A    G        0      0        2 
   7  chr7_54239150     AOna    A    G        0      0        2 
   7  chr7_54239150     ASom    A    G        0      0        2 
   7  chr7_54239150     HCab    A    G        0      0        2 
   7  chr7_54239150     HPrz    A    G        0      0        2 
   7  chr7_54239150     ZBoe    A    G      0.5      1        2 
   7  chr7_54239150     ZGre    A    G        0      0        2 
   7  chr7_54239150     ZHar    A    G        0      0        2 
   7  chr7_54239150   Sample    A    G        0      0        2 
   7  chr7_54243885     AAsi    A    G        0      0        2 
   7  chr7_54243885     AKia    A    G        0      0        2 
   7  chr7_54243885     AOna    A    G        1      2        2 
   7  chr7_54243885     ASom    A    G        0      0        2 
   7  chr7_54243885     HCab    A    G        0      0        2 
   7  chr7_54243885     HPrz    A    G        0      0        2 
   7  chr7_54243885     ZBoe    A    G        0      0        2 
   7  chr7_54243885     ZGre    A    G        0      0        2 
   7  chr7_54243885     ZHar    A    G        0      0        2 
   7  chr7_54243885   Sample    A    G        0      0        2 
   7  chr7_54244201     AAsi    C    T        0      0        2 
   7  chr7_54244201     AKia    C    T        0      0        2 
   7  chr7_54244201     AOna    C    T        0      0        2 
   7  chr7_54244201     ASom    C    T        0      0        2 
   7  chr7_54244201     HCab    C    T        0      0        2 
   7  chr7_54244201     HPrz    C    T        0      0        2 
   7  chr7_54244201     ZBoe    C    T        0      0        2 
   7  chr7_54244201     ZGre    C    T        0      0        2 
   7  chr7_54244201     ZHar    C    T        1      2        2 
   7  chr7_54244201   Sample    C    T        0      0        2 
   7  chr7_54250765     AAsi    A    G        0      0        2 
   7  chr7_54250765     AKia    A    G        0      0        2 
   7  chr7_54250765     AOna    A    G        1      2        2 
   7  chr7_54250765     ASom    A    G        0      0        2 
   7  chr7_54250765     HCab    A    G        0      0        2 
   7  chr7_54250765     HPrz    A    G        0      0        2 
   7  chr7_54250765     ZBoe    A    G        0      0        2 
   7  chr7_54250765     ZGre    A    G        0      0        2 
   7  chr7_54250765     ZHar    A    G        0      0        2 
   7  chr7_54250765   Sample    A    G        0      0        2 
   7  chr7_54251086     AAsi    T    C        0      0        2 
   7  chr7_54251086     AKia    T    C        0      0        2 
   7  chr7_54251086     AOna    T    C        0      0        2 
   7  chr7_54251086     ASom    T    C        0      0        2 
   7  chr7_54251086     HCab    T    C        1      2        2 
   7  chr7_54251086     HPrz    T    C        1      2        2 
   7  chr7_54251086     ZBoe    T    C        0      0        2 
   7  chr7_54251086     ZGre    T    C        0      0        2 
   7  chr7_54251086     ZHar    T    C        0      0        2 
   7  chr7_54251086   Sample    T    C        0      0        2 
   7  chr7_54253407     AAsi    A    C        0      0        2 
   7  chr7_54253407     AKia    A    C        0      0        2 
   7  chr7_54253407     AOna    A    C        1      2        2 
   7  chr7_54253407     ASom    A    C        0      0        2 
   7  chr7_54253407     HCab    A    C        1      2        2 
   7  chr7_54253407     HPrz    A    C        1      2        2 
   7  chr7_54253407     ZBoe    A    C      0.5      1        2 
   7  chr7_54253407     ZGre    A    C        0      0        2 
   7  chr7_54253407     ZHar    A    C        0      0        2 
   7  chr7_54253407   Sample    A    C        0      0        2 
   7  chr7_54254128     AAsi    T    C        0      0        2 
   7  chr7_54254128     AKia    T    C        0      0        2 
   7  chr7_54254128     AOna    T    C        0      0        2 
   7  chr7_54254128     ASom    T    C        0      0        2 
   7  chr7_54254128     HCab    T    C        1      2        2 
   7  chr7_54254128     HPrz    T    C        1      2        2 
   7  chr7_54254128     ZBoe    T    C        0      0        2 
   7  chr7_54254128     ZGre    T    C        0      0        2 
   7  chr7_54254128     ZHar    T    C        0      0        2 
   7  chr7_54254128   Sample    T    C        0      0        2 
   7  chr7_54259794     AAsi    G    A      0.5      1        2 
   7  chr7_54259794     AKia    G    A        0      0        2 
   7  chr7_54259794     AOna    G    A        0      0        2 
   7  chr7_54259794     ASom    G    A        1      2        2 
   7  chr7_54259794     HCab    G    A        0      0        2 
   7  chr7_54259794     HPrz    G    A        0      0        2 
   7  chr7_54259794     ZBoe    G    A        0      0        2 
   7  chr7_54259794     ZGre    G    A        0      0        2 
   7  chr7_54259794     ZHar    G    A        0      0        2 
   7  chr7_54259794   Sample    G    A        1      2        2 
   7  chr7_54268625     AAsi    C    T        0      0        2 
   7  chr7_54268625     AKia    C    T        0      0        2 
   7  chr7_54268625     AOna    C    T        0      0        2 
   7  chr7_54268625     ASom    C    T        0      0        2 
   7  chr7_54268625     HCab    C    T        0      0        2 
   7  chr7_54268625     HPrz    C    T        0      0        2 
   7  chr7_54268625     ZBoe    C    T        0      0        2 
   7  chr7_54268625     ZGre    C    T        1      2        2 
   7  chr7_54268625     ZHar    C    T        0      0        2 
   7  chr7_54268625   Sample    C    T        0      0        2 
   7  chr7_54269291     AAsi    G    A        0      0        2 
   7  chr7_54269291     AKia    G    A      0.5      1        2 
   7  chr7_54269291     AOna    G    A        0      0        2 
   7  chr7_54269291     ASom    G    A        0      0        2 
   7  chr7_54269291     HCab    G    A        0      0        2 
   7  chr7_54269291     HPrz    G    A        0      0        2 
   7  chr7_54269291     ZBoe    G    A        0      0        2 
   7  chr7_54269291     ZGre    G    A        0      0        2 
   7  chr7_54269291     ZHar    G    A        0      0        2 
   7  chr7_54269291   Sample    G    A        0      0        2 
   7  chr7_54293172     AAsi    C    G        0      0        2 
   7  chr7_54293172     AKia    C    G        0      0        2 
   7  chr7_54293172     AOna    C    G        0      0        2 
   7  chr7_54293172     ASom    C    G        0      0        2 
   7  chr7_54293172     HCab    C    G        1      2        2 
   7  chr7_54293172     HPrz    C    G        1      2        2 
   7  chr7_54293172     ZBoe    C    G        0      0        2 
   7  chr7_54293172     ZGre    C    G        0      0        2 
   7  chr7_54293172     ZHar    C    G        0      0        2 
   7  chr7_54293172   Sample    C    G        0      0        2 
   7  chr7_54295836     AAsi    G    A        0      0        2 
   7  chr7_54295836     AKia    G    A        0      0        2 
   7  chr7_54295836     AOna    G    A        0      0        2 
   7  chr7_54295836     ASom    G    A        0      0        2 
   7  chr7_54295836     HCab    G    A        1      2        2 
   7  chr7_54295836     HPrz    G    A        1      2        2 
   7  chr7_54295836     ZBoe    G    A        0      0        2 
   7  chr7_54295836     ZGre    G    A        0      0        2 
   7  chr7_54295836     ZHar    G    A        0      0        2 
   7  chr7_54295836   Sample    G    A        0      0        2 
   7  chr7_54302391     AAsi    T    C        0      0        2 
   7  chr7_54302391     AKia    T    C        0      0        2 
   7  chr7_54302391     AOna    T    C        0      0        2 
   7  chr7_54302391     ASom    T    C        0      0        2 
   7  chr7_54302391     HCab    T    C        1      2        2 
   7  chr7_54302391     HPrz    T    C        1      2        2 
   7  chr7_54302391     ZBoe    T    C        0      0        2 
   7  chr7_54302391     ZGre    T    C        0      0        2 
   7  chr7_54302391     ZHar    T    C        0      0        2 
   7  chr7_54302391   Sample    T    C        0      0        2 
   7  chr7_54306567     AAsi    C    T        0      0        2 
   7  chr7_54306567     AKia    C    T        0      0        2 
   7  chr7_54306567     AOna    C    T        0      0        2 
   7  chr7_54306567     ASom    C    T        0      0        2 
   7  chr7_54306567     HCab    C    T        0      0        2 
   7  chr7_54306567     HPrz    C    T      0.5      1        2 
   7  chr7_54306567     ZBoe    C    T        0      0        2 
   7  chr7_54306567     ZGre    C    T        0      0        2 
   7  chr7_54306567     ZHar    C    T        0      0        2 
   7  chr7_54306567   Sample    C    T        0      0        2 
   7  chr7_54306626     AAsi    T    C      0.5      1        2 
   7  chr7_54306626     AKia    T    C        0      0        2 
   7  chr7_54306626     AOna    T    C        0      0        2 
   7  chr7_54306626     ASom    T    C        0      0        2 
   7  chr7_54306626     HCab    T    C        0      0        2 
   7  chr7_54306626     HPrz    T    C        0      0        2 
   7  chr7_54306626     ZBoe    T    C        0      0        2 
   7  chr7_54306626     ZGre    T    C        0      0        2 
   7  chr7_54306626     ZHar    T    C        0      0        2 
   7  chr7_54306626   Sample    T    C        0      0        2 
   7  chr7_54307670     AAsi    T    G        0      0        2 
   7  chr7_54307670     AKia    T    G        0      0        2 
   7  chr7_54307670     AOna    T    G        0      0        2 
   7  chr7_54307670     ASom    T    G        0      0        2 
   7  chr7_54307670     HCab    T    G        0      0        2 
   7  chr7_54307670     HPrz    T    G        0      0        2 
   7  chr7_54307670     ZBoe    T    G      0.5      1        2 
   7  chr7_54307670     ZGre    T    G        0      0        2 
   7  chr7_54307670     ZHar    T    G        0      0        2 
   7  chr7_54307670   Sample    T    G        0      0        2 
   7  chr7_54308607     AAsi    G    A        0      0        2 
   7  chr7_54308607     AKia    G    A        0      0        2 
   7  chr7_54308607     AOna    G    A        0      0        2 
   7  chr7_54308607     ASom    G    A        0      0        2 
   7  chr7_54308607     HCab    G    A        0      0        2 
   7  chr7_54308607     HPrz    G    A      0.5      1        2 
   7  chr7_54308607     ZBoe    G    A        0      0        2 
   7  chr7_54308607     ZGre    G    A        0      0        2 
   7  chr7_54308607     ZHar    G    A        0      0        2 
   7  chr7_54308607   Sample    G    A        0      0        2 
   7  chr7_54318117     AAsi    G    C        0      0        2 
   7  chr7_54318117     AKia    G    C      0.5      1        2 
   7  chr7_54318117     AOna    G    C        0      0        2 
   7  chr7_54318117     ASom    G    C        0      0        2 
   7  chr7_54318117     HCab    G    C        0      0        2 
   7  chr7_54318117     HPrz    G    C        0      0        2 
   7  chr7_54318117     ZBoe    G    C        0      0        2 
   7  chr7_54318117     ZGre    G    C        0      0        2 
   7  chr7_54318117     ZHar    G    C        0      0        2 
   7  chr7_54318117   Sample    G    C        0      0        2 
   7  chr7_54320720     AAsi    C    A      0.5      1        2 
   7  chr7_54320720     AKia    C    A        0      0        2 
   7  chr7_54320720     AOna    C    A        0      0        2 
   7  chr7_54320720     ASom    C    A        1      2        2 
   7  chr7_54320720     HCab    C    A        0      0        2 
   7  chr7_54320720     HPrz    C    A        0      0        2 
   7  chr7_54320720     ZBoe    C    A        0      0        2 
   7  chr7_54320720     ZGre    C    A        0      0        2 
   7  chr7_54320720     ZHar    C    A        0      0        2 
   7  chr7_54320720   Sample    C    A        1      2        2 
   7  chr7_54322009     AAsi    C    G        0      0        2 
   7  chr7_54322009     AKia    C    G        0      0        2 
   7  chr7_54322009     AOna    C    G        0      0        2 
   7  chr7_54322009     ASom    C    G        0      0        2 
   7  chr7_54322009     HCab    C    G        1      2        2 
   7  chr7_54322009     HPrz    C    G        1      2        2 
   7  chr7_54322009     ZBoe    C    G        0      0        2 
   7  chr7_54322009     ZGre    C    G        0      0        2 
   7  chr7_54322009     ZHar    C    G        0      0        2 
   7  chr7_54322009   Sample    C    G        0      0        2 
   7  chr7_54322558     AAsi    A    G        0      0        2 
   7  chr7_54322558     AKia    A    G        0      0        2 
   7  chr7_54322558     AOna    A    G        0      0        2 
   7  chr7_54322558     ASom    A    G        0      0        2 
   7  chr7_54322558     HCab    A    G        1      2        2 
   7  chr7_54322558     HPrz    A    G        1      2        2 
   7  chr7_54322558     ZBoe    A    G        0      0        2 
   7  chr7_54322558     ZGre    A    G        0      0        2 
   7  chr7_54322558     ZHar    A    G        0      0        2 
   7  chr7_54322558   Sample    A    G        0      0        2 
   7  chr7_54328345     AAsi    A    G        0      0        2 
   7  chr7_54328345     AKia    A    G        0      0        2 
   7  chr7_54328345     AOna    A    G        0      0        2 
   7  chr7_54328345     ASom    A    G        0      0        2 
   7  chr7_54328345     HCab    A    G        0      0        2 
   7  chr7_54328345     HPrz    A    G        0      0        2 
   7  chr7_54328345     ZBoe    A    G        1      2        2 
   7  chr7_54328345     ZGre    A    G        0      0        2 
   7  chr7_54328345     ZHar    A    G        0      0        2 
   7  chr7_54328345   Sample    A    G        0      0        2 
   7  chr7_54336010     AAsi    T    C        1      2        2 
   7  chr7_54336010     AKia    T    C      0.5      1        2 
   7  chr7_54336010     AOna    T    C        0      0        2 
   7  chr7_54336010     ASom    T    C        1      2        2 
   7  chr7_54336010     HCab    T    C        0      0        2 
   7  chr7_54336010     HPrz    T    C        0      0        2 
   7  chr7_54336010     ZBoe    T    C        0      0        2 
   7  chr7_54336010     ZGre    T    C        0      0        2 
   7  chr7_54336010     ZHar    T    C        0      0        2 
   7  chr7_54336010   Sample    T    C        1      2        2 
   7  chr7_54342747     AAsi    C    T        0      0        2 
   7  chr7_54342747     AKia    C    T      0.5      1        2 
   7  chr7_54342747     AOna    C    T      0.5      1        2 
   7  chr7_54342747     ASom    C    T        0      0        2 
   7  chr7_54342747     HCab    C    T        0      0        2 
   7  chr7_54342747     HPrz    C    T        0      0        2 
   7  chr7_54342747     ZBoe    C    T        0      0        2 
   7  chr7_54342747     ZGre    C    T        0      0        2 
   7  chr7_54342747     ZHar    C    T        0      0        2 
   7  chr7_54342747   Sample    C    T        0      0        2 
   7  chr7_54354151     AAsi    A    C        0      0        2 
   7  chr7_54354151     AKia    A    C        0      0        2 
   7  chr7_54354151     AOna    A    C        0      0        2 
   7  chr7_54354151     ASom    A    C        0      0        2 
   7  chr7_54354151     HCab    A    C        1      2        2 
   7  chr7_54354151     HPrz    A    C        1      2        2 
   7  chr7_54354151     ZBoe    A    C        0      0        2 
   7  chr7_54354151     ZGre    A    C        0      0        2 
   7  chr7_54354151     ZHar    A    C        0      0        2 
   7  chr7_54354151   Sample    A    C        0      0        2 
   7  chr7_54355042     AAsi    T    C        1      2        2 
   7  chr7_54355042     AKia    T    C        0      0        2 
   7  chr7_54355042     AOna    T    C        0      0        2 
   7  chr7_54355042     ASom    T    C        0      0        2 
   7  chr7_54355042     HCab    T    C        0      0        2 
   7  chr7_54355042     HPrz    T    C        0      0        2 
   7  chr7_54355042     ZBoe    T    C        0      0        2 
   7  chr7_54355042     ZGre    T    C        0      0        2 
   7  chr7_54355042     ZHar    T    C        0      0        2 
   7  chr7_54355042   Sample    T    C        0      0        2 
   7  chr7_54357853     AAsi    T    C        0      0        2 
   7  chr7_54357853     AKia    T    C        0      0        2 
   7  chr7_54357853     AOna    T    C        0      0        2 
   7  chr7_54357853     ASom    T    C        0      0        2 
   7  chr7_54357853     HCab    T    C        0      0        2 
   7  chr7_54357853     HPrz    T    C        0      0        2 
   7  chr7_54357853     ZBoe    T    C        0      0        2 
   7  chr7_54357853     ZGre    T    C      0.5      1        2 
   7  chr7_54357853     ZHar    T    C        0      0        2 
   7  chr7_54357853   Sample    T    C        0      0        2 
   7  chr7_54364854     AAsi    T    C        0      0        2 
   7  chr7_54364854     AKia    T    C        0      0        2 
   7  chr7_54364854     AOna    T    C        0      0        2 
   7  chr7_54364854     ASom    T    C        0      0        2 
   7  chr7_54364854     HCab    T    C        1      2        2 
   7  chr7_54364854     HPrz    T    C        1      2        2 
   7  chr7_54364854     ZBoe    T    C        0      0        2 
   7  chr7_54364854     ZGre    T    C        0      0        2 
   7  chr7_54364854     ZHar    T    C        0      0        2 
   7  chr7_54364854   Sample    T    C        0      0        2 
   7  chr7_54376151     AAsi    G    A        0      0        2 
   7  chr7_54376151     AKia    G    A        0      0        2 
   7  chr7_54376151     AOna    G    A        0      0        2 
   7  chr7_54376151     ASom    G    A        0      0        2 
   7  chr7_54376151     HCab    G    A        1      2        2 
   7  chr7_54376151     HPrz    G    A        1      2        2 
   7  chr7_54376151     ZBoe    G    A        0      0        2 
   7  chr7_54376151     ZGre    G    A        0      0        2 
   7  chr7_54376151     ZHar    G    A        0      0        2 
   7  chr7_54376151   Sample    G    A        0      0        2 
   7  chr7_54380598     AAsi    C    T        0      0        2 
   7  chr7_54380598     AKia    C    T        0      0        2 
   7  chr7_54380598     AOna    C    T        0      0        2 
   7  chr7_54380598     ASom    C    T        0      0        2 
   7  chr7_54380598     HCab    C    T        0      0        2 
   7  chr7_54380598     HPrz    C    T        0      0        2 
   7  chr7_54380598     ZBoe    C    T        0      0        2 
   7  chr7_54380598     ZGre    C    T        1      2        2 
   7  chr7_54380598     ZHar    C    T        0      0        2 
   7  chr7_54380598   Sample    C    T        0      0        2 
   7  chr7_54386943     AAsi    T    G        0      0        2 
   7  chr7_54386943     AKia    T    G        0      0        2 
   7  chr7_54386943     AOna    T    G        0      0        2 
   7  chr7_54386943     ASom    T    G        1      2        2 
   7  chr7_54386943     HCab    T    G        0      0        2 
   7  chr7_54386943     HPrz    T    G        0      0        2 
   7  chr7_54386943     ZBoe    T    G        0      0        2 
   7  chr7_54386943     ZGre    T    G        0      0        2 
   7  chr7_54386943     ZHar    T    G        0      0        2 
   7  chr7_54386943   Sample    T    G        0      0        2 
   7  chr7_54408836     AAsi    C    G        0      0        2 
   7  chr7_54408836     AKia    C    G        0      0        2 
   7  chr7_54408836     AOna    C    G        1      2        2 
   7  chr7_54408836     ASom    C    G        0      0        2 
   7  chr7_54408836     HCab    C    G        0      0        2 
   7  chr7_54408836     HPrz    C    G        0      0        2 
   7  chr7_54408836     ZBoe    C    G        0      0        2 
   7  chr7_54408836     ZGre    C    G        0      0        2 
   7  chr7_54408836     ZHar    C    G        0      0        2 
   7  chr7_54408836   Sample    C    G        0      0        2 
   7  chr7_54422996     AAsi    G    A      0.5      1        2 
   7  chr7_54422996     AKia    G    A        0      0        2 
   7  chr7_54422996     AOna    G    A        0      0        2 
   7  chr7_54422996     ASom    G    A      0.5      1        2 
   7  chr7_54422996     HCab    G    A        0      0        2 
   7  chr7_54422996     HPrz    G    A        0      0        2 
   7  chr7_54422996     ZBoe    G    A        0      0        2 
   7  chr7_54422996     ZGre    G    A        0      0        2 
   7  chr7_54422996     ZHar    G    A        0      0        2 
   7  chr7_54422996   Sample    G    A        0      0        2 
   7  chr7_54424259     AAsi    A    C        0      0        2 
   7  chr7_54424259     AKia    A    C        0      0        2 
   7  chr7_54424259     AOna    A    C        0      0        2 
   7  chr7_54424259     ASom    A    C        0      0        2 
   7  chr7_54424259     HCab    A    C        1      2        2 
   7  chr7_54424259     HPrz    A    C        1      2        2 
   7  chr7_54424259     ZBoe    A    C        0      0        2 
   7  chr7_54424259     ZGre    A    C        0      0        2 
   7  chr7_54424259     ZHar    A    C        0      0        2 
   7  chr7_54424259   Sample    A    C        0      0        2 
   7  chr7_54433068     AAsi    A    G        0      0        2 
   7  chr7_54433068     AKia    A    G        0      0        2 
   7  chr7_54433068     AOna    A    G        0      0        2 
   7  chr7_54433068     ASom    A    G        0      0        2 
   7  chr7_54433068     HCab    A    G        0      0        2 
   7  chr7_54433068     HPrz    A    G        0      0        2 
   7  chr7_54433068     ZBoe    A    G        1      2        2 
   7  chr7_54433068     ZGre    A    G        0      0        2 
   7  chr7_54433068     ZHar    A    G        0      0        2 
   7  chr7_54433068   Sample    A    G        0      0        2 
   7  chr7_54434556     AAsi    C    T        0      0        2 
   7  chr7_54434556     AKia    C    T        0      0        2 
   7  chr7_54434556     AOna    C    T        0      0        2 
   7  chr7_54434556     ASom    C    T        0      0        2 
   7  chr7_54434556     HCab    C    T        0      0        2 
   7  chr7_54434556     HPrz    C    T        0      0        2 
   7  chr7_54434556     ZBoe    C    T        0      0        2 
   7  chr7_54434556     ZGre    C    T        1      2        2 
   7  chr7_54434556     ZHar    C    T        0      0        2 
   7  chr7_54434556   Sample    C    T        0      0        2 
   7  chr7_54439728     AAsi    C    G        0      0        2 
   7  chr7_54439728     AKia    C    G        0      0        2 
   7  chr7_54439728     AOna    C    G        0      0        2 
   7  chr7_54439728     ASom    C    G        0      0        2 
   7  chr7_54439728     HCab    C    G        0      0        2 
   7  chr7_54439728     HPrz    C    G        0      0        2 
   7  chr7_54439728     ZBoe    C    G      0.5      1        2 
   7  chr7_54439728     ZGre    C    G        0      0        2 
   7  chr7_54439728     ZHar    C    G        0      0        2 
   7  chr7_54439728   Sample    C    G        0      0        2 
   7  chr7_54440494     AAsi    A    G        0      0        2 
   7  chr7_54440494     AKia    A    G      0.5      1        2 
   7  chr7_54440494     AOna    A    G        0      0        2 
   7  chr7_54440494     ASom    A    G        0      0        2 
   7  chr7_54440494     HCab    A    G        0      0        2 
   7  chr7_54440494     HPrz    A    G        0      0        2 
   7  chr7_54440494     ZBoe    A    G        0      0        2 
   7  chr7_54440494     ZGre    A    G        0      0        2 
   7  chr7_54440494     ZHar    A    G        0      0        2 
   7  chr7_54440494   Sample    A    G        0      0        2 
   7  chr7_54457962     AAsi    A    C        0      0        2 
   7  chr7_54457962     AKia    A    C        1      2        2 
   7  chr7_54457962     AOna    A    C        0      0        2 
   7  chr7_54457962     ASom    A    C        0      0        2 
   7  chr7_54457962     HCab    A    C        0      0        2 
   7  chr7_54457962     HPrz    A    C        0      0        2 
   7  chr7_54457962     ZBoe    A    C        0      0        2 
   7  chr7_54457962     ZGre    A    C        0      0        2 
   7  chr7_54457962     ZHar    A    C        0      0        2 
   7  chr7_54457962   Sample    A    C        0      0        2 
   7  chr7_54462268     AAsi    C    G        0      0        2 
   7  chr7_54462268     AKia    C    G        0      0        2 
   7  chr7_54462268     AOna    C    G        0      0        2 
   7  chr7_54462268     ASom    C    G        0      0        2 
   7  chr7_54462268     HCab    C    G        1      2        2 
   7  chr7_54462268     HPrz    C    G        1      2        2 
   7  chr7_54462268     ZBoe    C    G        0      0        2 
   7  chr7_54462268     ZGre    C    G        0      0        2 
   7  chr7_54462268     ZHar    C    G        0      0        2 
   7  chr7_54462268   Sample    C    G        0      0        2 
   7  chr7_54466261     AAsi    A    G        0      0        2 
   7  chr7_54466261     AKia    A    G        0      0        2 
   7  chr7_54466261     AOna    A    G        0      0        2 
   7  chr7_54466261     ASom    A    G        0      0        2 
   7  chr7_54466261     HCab    A    G        0      0        2 
   7  chr7_54466261     HPrz    A    G        0      0        2 
   7  chr7_54466261     ZBoe    A    G        0      0        2 
   7  chr7_54466261     ZGre    A    G      0.5      1        2 
   7  chr7_54466261     ZHar    A    G        0      0        2 
   7  chr7_54466261   Sample    A    G        0      0        2 
   7  chr7_54466812     AAsi    T    C        0      0        2 
   7  chr7_54466812     AKia    T    C        0      0        2 
   7  chr7_54466812     AOna    T    C        0      0        2 
   7  chr7_54466812     ASom    T    C        0      0        2 
   7  chr7_54466812     HCab    T    C        1      2        2 
   7  chr7_54466812     HPrz    T    C        1      2        2 
   7  chr7_54466812     ZBoe    T    C        0      0        2 
   7  chr7_54466812     ZGre    T    C        0      0        2 
   7  chr7_54466812     ZHar    T    C        0      0        2 
   7  chr7_54466812   Sample    T    C        0      0        2 
   7  chr7_54468886     AAsi    G    T        0      0        2 
   7  chr7_54468886     AKia    G    T        0      0        2 
   7  chr7_54468886     AOna    G    T        0      0        2 
   7  chr7_54468886     ASom    G    T        0      0        2 
   7  chr7_54468886     HCab    G    T        0      0        2 
   7  chr7_54468886     HPrz    G    T        0      0        2 
   7  chr7_54468886     ZBoe    G    T        0      0        2 
   7  chr7_54468886     ZGre    G    T      0.5      1        2 
   7  chr7_54468886     ZHar    G    T        0      0        2 
   7  chr7_54468886   Sample    G    T        0      0        2 
   7  chr7_54472052     AAsi    C    T        0      0        2 
   7  chr7_54472052     AKia    C    T      0.5      1        2 
   7  chr7_54472052     AOna    C    T        1      2        2 
   7  chr7_54472052     ASom    C    T        0      0        2 
   7  chr7_54472052     HCab    C    T        0      0        2 
   7  chr7_54472052     HPrz    C    T        0      0        2 
   7  chr7_54472052     ZBoe    C    T        0      0        2 
   7  chr7_54472052     ZGre    C    T        0      0        2 
   7  chr7_54472052     ZHar    C    T        0      0        2 
   7  chr7_54472052   Sample    C    T        0      0        2 
   7  chr7_54472276     AAsi    A    G        0      0        2 
   7  chr7_54472276     AKia    A    G      0.5      1        2 
   7  chr7_54472276     AOna    A    G        1      2        2 
   7  chr7_54472276     ASom    A    G        0      0        2 
   7  chr7_54472276     HCab    A    G        0      0        2 
   7  chr7_54472276     HPrz    A    G        0      0        2 
   7  chr7_54472276     ZBoe    A    G        0      0        2 
   7  chr7_54472276     ZGre    A    G        0      0        2 
   7  chr7_54472276     ZHar    A    G        0      0        2 
   7  chr7_54472276   Sample    A    G        0      0        2 
   7  chr7_54472471     AAsi    A    C        1      2        2 
   7  chr7_54472471     AKia    A    C        0      0        2 
   7  chr7_54472471     AOna    A    C        0      0        2 
   7  chr7_54472471     ASom    A    C        1      2        2 
   7  chr7_54472471     HCab    A    C        0      0        2 
   7  chr7_54472471     HPrz    A    C        0      0        2 
   7  chr7_54472471     ZBoe    A    C        0      0        2 
   7  chr7_54472471     ZGre    A    C        0      0        2 
   7  chr7_54472471     ZHar    A    C        0      0        2 
   7  chr7_54472471   Sample    A    C        1      2        2 
   7  chr7_54473909     AAsi    G    T        0      0        2 
   7  chr7_54473909     AKia    G    T        0      0        2 
   7  chr7_54473909     AOna    G    T        0      0        2 
   7  chr7_54473909     ASom    G    T        0      0        2 
   7  chr7_54473909     HCab    G    T        1      2        2 
   7  chr7_54473909     HPrz    G    T        1      2        2 
   7  chr7_54473909     ZBoe    G    T        0      0        2 
   7  chr7_54473909     ZGre    G    T        0      0        2 
   7  chr7_54473909     ZHar    G    T        0      0        2 
   7  chr7_54473909   Sample    G    T        0      0        2 
   7  chr7_54475042     AAsi    G    A        0      0        2 
   7  chr7_54475042     AKia    G    A      0.5      1        2 
   7  chr7_54475042     AOna    G    A        1      2        2 
   7  chr7_54475042     ASom    G    A        0      0        2 
   7  chr7_54475042     HCab    G    A        0      0        2 
   7  chr7_54475042     HPrz    G    A        0      0        2 
   7  chr7_54475042     ZBoe    G    A        0      0        2 
   7  chr7_54475042     ZGre    G    A        0      0        2 
   7  chr7_54475042     ZHar    G    A        0      0        2 
   7  chr7_54475042   Sample    G    A        0      0        2 
   7  chr7_54478020     AAsi    T    C        0      0        2 
   7  chr7_54478020     AKia    T    C        0      0        2 
   7  chr7_54478020     AOna    T    C        0      0        2 
   7  chr7_54478020     ASom    T    C        0      0        2 
   7  chr7_54478020     HCab    T    C        0      0        2 
   7  chr7_54478020     HPrz    T    C        0      0        2 
   7  chr7_54478020     ZBoe    T    C      0.5      1        2 
   7  chr7_54478020     ZGre    T    C        0      0        2 
   7  chr7_54478020     ZHar    T    C        0      0        2 
   7  chr7_54478020   Sample    T    C        0      0        2 
   7  chr7_54484093     AAsi    G    C        0      0        2 
   7  chr7_54484093     AKia    G    C      0.5      1        2 
   7  chr7_54484093     AOna    G    C        0      0        2 
   7  chr7_54484093     ASom    G    C        0      0        2 
   7  chr7_54484093     HCab    G    C        0      0        2 
   7  chr7_54484093     HPrz    G    C        0      0        2 
   7  chr7_54484093     ZBoe    G    C        0      0        2 
   7  chr7_54484093     ZGre    G    C        0      0        2 
   7  chr7_54484093     ZHar    G    C        0      0        2 
   7  chr7_54484093   Sample    G    C        0      0        2 
   7  chr7_54486360     AAsi    G    A        0      0        2 
   7  chr7_54486360     AKia    G    A      0.5      1        2 
   7  chr7_54486360     AOna    G    A      0.5      1        2 
   7  chr7_54486360     ASom    G    A        0      0        2 
   7  chr7_54486360     HCab    G    A        0      0        2 
   7  chr7_54486360     HPrz    G    A        0      0        2 
   7  chr7_54486360     ZBoe    G    A        0      0        2 
   7  chr7_54486360     ZGre    G    A        0      0        2 
   7  chr7_54486360     ZHar    G    A        0      0        2 
   7  chr7_54486360   Sample    G    A        0      0        2 
   7  chr7_54489202     AAsi    T    G      0.5      1        2 
   7  chr7_54489202     AKia    T    G        0      0        2 
   7  chr7_54489202     AOna    T    G        0      0        2 
   7  chr7_54489202     ASom    T    G        0      0        2 
   7  chr7_54489202     HCab    T    G        0      0        2 
   7  chr7_54489202     HPrz    T    G        0      0        2 
   7  chr7_54489202     ZBoe    T    G        0      0        2 
   7  chr7_54489202     ZGre    T    G        0      0        2 
   7  chr7_54489202     ZHar    T    G        0      0        2 
   7  chr7_54489202   Sample    T    G        0      0        2 
   7  chr7_54492335     AAsi    A    T        0      0        2 
   7  chr7_54492335     AKia    A    T        0      0        2 
   7  chr7_54492335     AOna    A    T        0      0        2 
   7  chr7_54492335     ASom    A    T        0      0        2 
   7  chr7_54492335     HCab    A    T        1      2        2 
   7  chr7_54492335     HPrz    A    T        1      2        2 
   7  chr7_54492335     ZBoe    A    T        0      0        2 
   7  chr7_54492335     ZGre    A    T        0      0        2 
   7  chr7_54492335     ZHar    A    T        0      0        2 
   7  chr7_54492335   Sample    A    T        0      0        2 
   7  chr7_54493817     AAsi    T    C        0      0        2 
   7  chr7_54493817     AKia    T    C        0      0        2 
   7  chr7_54493817     AOna    T    C        0      0        2 
   7  chr7_54493817     ASom    T    C      0.5      1        2 
   7  chr7_54493817     HCab    T    C        0      0        2 
   7  chr7_54493817     HPrz    T    C        0      0        2 
   7  chr7_54493817     ZBoe    T    C        0      0        2 
   7  chr7_54493817     ZGre    T    C        0      0        2 
   7  chr7_54493817     ZHar    T    C        0      0        2 
   7  chr7_54493817   Sample    T    C        0      0        2 
   7  chr7_54507833     AAsi    T    C        0      0        2 
   7  chr7_54507833     AKia    T    C        0      0        2 
   7  chr7_54507833     AOna    T    C        0      0        2 
   7  chr7_54507833     ASom    T    C        0      0        2 
   7  chr7_54507833     HCab    T    C        0      0        2 
   7  chr7_54507833     HPrz    T    C        0      0        2 
   7  chr7_54507833     ZBoe    T    C        1      2        2 
   7  chr7_54507833     ZGre    T    C        0      0        2 
   7  chr7_54507833     ZHar    T    C        0      0        2 
   7  chr7_54507833   Sample    T    C        0      0        2 
   7  chr7_54508033     AAsi    A    G        0      0        2 
   7  chr7_54508033     AKia    A    G        0      0        2 
   7  chr7_54508033     AOna    A    G        0      0        2 
   7  chr7_54508033     ASom    A    G        0      0        2 
   7  chr7_54508033     HCab    A    G        1      2        2 
   7  chr7_54508033     HPrz    A    G        1      2        2 
   7  chr7_54508033     ZBoe    A    G        0      0        2 
   7  chr7_54508033     ZGre    A    G        0      0        2 
   7  chr7_54508033     ZHar    A    G        0      0        2 
   7  chr7_54508033   Sample    A    G        0      0        2 
   7  chr7_54508213     AAsi    G    T        0      0        2 
   7  chr7_54508213     AKia    G    T        0      0        2 
   7  chr7_54508213     AOna    G    T        0      0        2 
   7  chr7_54508213     ASom    G    T        0      0        2 
   7  chr7_54508213     HCab    G    T        0      0        2 
   7  chr7_54508213     HPrz    G    T        0      0        2 
   7  chr7_54508213     ZBoe    G    T      0.5      1        2 
   7  chr7_54508213     ZGre    G    T        0      0        2 
   7  chr7_54508213     ZHar    G    T        0      0        2 
   7  chr7_54508213   Sample    G    T        0      0        2 
   7  chr7_54508632     AAsi    A    G        0      0        2 
   7  chr7_54508632     AKia    A    G        0      0        2 
   7  chr7_54508632     AOna    A    G      0.5      1        2 
   7  chr7_54508632     ASom    A    G        0      0        2 
   7  chr7_54508632     HCab    A    G        0      0        2 
   7  chr7_54508632     HPrz    A    G        0      0        2 
   7  chr7_54508632     ZBoe    A    G        0      0        2 
   7  chr7_54508632     ZGre    A    G        0      0        2 
   7  chr7_54508632     ZHar    A    G        0      0        2 
   7  chr7_54508632   Sample    A    G        0      0        2 
   7  chr7_54510978     AAsi    G    C        0      0        2 
   7  chr7_54510978     AKia    G    C        0      0        2 
   7  chr7_54510978     AOna    G    C        0      0        2 
   7  chr7_54510978     ASom    G    C        0      0        2 
   7  chr7_54510978     HCab    G    C        1      2        2 
   7  chr7_54510978     HPrz    G    C        0      0        2 
   7  chr7_54510978     ZBoe    G    C        0      0        2 
   7  chr7_54510978     ZGre    G    C        0      0        2 
   7  chr7_54510978     ZHar    G    C        0      0        2 
   7  chr7_54510978   Sample    G    C        0      0        2 
   7  chr7_54517803     AAsi    G    A        0      0        2 
   7  chr7_54517803     AKia    G    A        0      0        2 
   7  chr7_54517803     AOna    G    A        0      0        2 
   7  chr7_54517803     ASom    G    A        0      0        2 
   7  chr7_54517803     HCab    G    A        0      0        2 
   7  chr7_54517803     HPrz    G    A        0      0        2 
   7  chr7_54517803     ZBoe    G    A      0.5      1        2 
   7  chr7_54517803     ZGre    G    A        0      0        2 
   7  chr7_54517803     ZHar    G    A        0      0        2 
   7  chr7_54517803   Sample    G    A        0      0        2 
   7  chr7_54518349     AAsi    T    C        0      0        2 
   7  chr7_54518349     AKia    T    C        0      0        2 
   7  chr7_54518349     AOna    T    C        0      0        2 
   7  chr7_54518349     ASom    T    C        0      0        2 
   7  chr7_54518349     HCab    T    C        0      0        2 
   7  chr7_54518349     HPrz    T    C        0      0        2 
   7  chr7_54518349     ZBoe    T    C        0      0        2 
   7  chr7_54518349     ZGre    T    C        0      0        2 
   7  chr7_54518349     ZHar    T    C        1      2        2 
   7  chr7_54518349   Sample    T    C        0      0        2 
   7  chr7_54520565     AAsi    A    G        0      0        2 
   7  chr7_54520565     AKia    A    G        0      0        2 
   7  chr7_54520565     AOna    A    G        0      0        2 
   7  chr7_54520565     ASom    A    G        0      0        2 
   7  chr7_54520565     HCab    A    G        1      2        2 
   7  chr7_54520565     HPrz    A    G        1      2        2 
   7  chr7_54520565     ZBoe    A    G        0      0        2 
   7  chr7_54520565     ZGre    A    G        0      0        2 
   7  chr7_54520565     ZHar    A    G        0      0        2 
   7  chr7_54520565   Sample    A    G        1      2        2 
   7  chr7_54529280     AAsi    C    T        0      0        2 
   7  chr7_54529280     AKia    C    T        0      0        2 
   7  chr7_54529280     AOna    C    T        0      0        2 
   7  chr7_54529280     ASom    C    T        0      0        2 
   7  chr7_54529280     HCab    C    T        0      0        2 
   7  chr7_54529280     HPrz    C    T        0      0        2 
   7  chr7_54529280     ZBoe    C    T        1      2        2 
   7  chr7_54529280     ZGre    C    T        0      0        2 
   7  chr7_54529280     ZHar    C    T        0      0        2 
   7  chr7_54529280   Sample    C    T        0      0        2 
   7  chr7_54531192     AAsi    A    G        0      0        2 
   7  chr7_54531192     AKia    A    G      0.5      1        2 
   7  chr7_54531192     AOna    A    G        1      2        2 
   7  chr7_54531192     ASom    A    G        0      0        2 
   7  chr7_54531192     HCab    A    G        0      0        2 
   7  chr7_54531192     HPrz    A    G        0      0        2 
   7  chr7_54531192     ZBoe    A    G        0      0        2 
   7  chr7_54531192     ZGre    A    G        0      0        2 
   7  chr7_54531192     ZHar    A    G        0      0        2 
   7  chr7_54531192   Sample    A    G        0      0        2 
   7  chr7_54532036     AAsi    A    G        1      2        2 
   7  chr7_54532036     AKia    A    G        0      0        2 
   7  chr7_54532036     AOna    A    G        0      0        2 
   7  chr7_54532036     ASom    A    G        1      2        2 
   7  chr7_54532036     HCab    A    G        0      0        2 
   7  chr7_54532036     HPrz    A    G        0      0        2 
   7  chr7_54532036     ZBoe    A    G        0      0        2 
   7  chr7_54532036     ZGre    A    G        1      2        2 
   7  chr7_54532036     ZHar    A    G        0      0        2 
   7  chr7_54532036   Sample    A    G        1      2        2 
   7  chr7_54541296     AAsi    G    T        0      0        2 
   7  chr7_54541296     AKia    G    T        0      0        2 
   7  chr7_54541296     AOna    G    T        0      0        2 
   7  chr7_54541296     ASom    G    T        0      0        2 
   7  chr7_54541296     HCab    G    T        0      0        2 
   7  chr7_54541296     HPrz    G    T        0      0        2 
   7  chr7_54541296     ZBoe    G    T        1      2        2 
   7  chr7_54541296     ZGre    G    T      0.5      1        2 
   7  chr7_54541296     ZHar    G    T        0      0        2 
   7  chr7_54541296   Sample    G    T        0      0        2 
   7  chr7_54557273     AAsi    G    T        0      0        2 
   7  chr7_54557273     AKia    G    T        0      0        2 
   7  chr7_54557273     AOna    G    T        0      0        2 
   7  chr7_54557273     ASom    G    T        0      0        2 
   7  chr7_54557273     HCab    G    T        0      0        2 
   7  chr7_54557273     HPrz    G    T        0      0        2 
   7  chr7_54557273     ZBoe    G    T        0      0        2 
   7  chr7_54557273     ZGre    G    T        0      0        2 
   7  chr7_54557273     ZHar    G    T        1      2        2 
   7  chr7_54557273   Sample    G    T        0      0        2 
   7  chr7_54560495     AAsi    C    T        0      0        2 
   7  chr7_54560495     AKia    C    T      0.5      1        2 
   7  chr7_54560495     AOna    C    T        0      0        2 
   7  chr7_54560495     ASom    C    T        0      0        2 
   7  chr7_54560495     HCab    C    T        0      0        2 
   7  chr7_54560495     HPrz    C    T        0      0        2 
   7  chr7_54560495     ZBoe    C    T        0      0        2 
   7  chr7_54560495     ZGre    C    T        0      0        2 
   7  chr7_54560495     ZHar    C    T        0      0        2 
   7  chr7_54560495   Sample    C    T        0      0        2 
   7  chr7_54563613     AAsi    C    T        0      0        2 
   7  chr7_54563613     AKia    C    T        0      0        2 
   7  chr7_54563613     AOna    C    T        0      0        2 
   7  chr7_54563613     ASom    C    T        0      0        2 
   7  chr7_54563613     HCab    C    T        1      2        2 
   7  chr7_54563613     HPrz    C    T        1      2        2 
   7  chr7_54563613     ZBoe    C    T        0      0        2 
   7  chr7_54563613     ZGre    C    T        0      0        2 
   7  chr7_54563613     ZHar    C    T        0      0        2 
   7  chr7_54563613   Sample    C    T        0      0        2 
   7  chr7_54573332     AAsi    T    C        0      0        2 
   7  chr7_54573332     AKia    T    C        0      0        2 
   7  chr7_54573332     AOna    T    C        0      0        2 
   7  chr7_54573332     ASom    T    C        0      0        2 
   7  chr7_54573332     HCab    T    C        0      0        2 
   7  chr7_54573332     HPrz    T    C        0      0        2 
   7  chr7_54573332     ZBoe    T    C      0.5      1        2 
   7  chr7_54573332     ZGre    T    C        0      0        2 
   7  chr7_54573332     ZHar    T    C        0      0        2 
   7  chr7_54573332   Sample    T    C        0      0        2 
   7  chr7_54581570     AAsi    G    A        0      0        2 
   7  chr7_54581570     AKia    G    A        0      0        2 
   7  chr7_54581570     AOna    G    A        1      2        2 
   7  chr7_54581570     ASom    G    A        0      0        2 
   7  chr7_54581570     HCab    G    A        0      0        2 
   7  chr7_54581570     HPrz    G    A        0      0        2 
   7  chr7_54581570     ZBoe    G    A        0      0        2 
   7  chr7_54581570     ZGre    G    A        0      0        2 
   7  chr7_54581570     ZHar    G    A        0      0        2 
   7  chr7_54581570   Sample    G    A        0      0        2 
   7  chr7_54582638     AAsi    A    G        0      0        2 
   7  chr7_54582638     AKia    A    G        0      0        2 
   7  chr7_54582638     AOna    A    G        0      0        2 
   7  chr7_54582638     ASom    A    G        0      0        2 
   7  chr7_54582638     HCab    A    G        0      0        2 
   7  chr7_54582638     HPrz    A    G        0      0        2 
   7  chr7_54582638     ZBoe    A    G        0      0        2 
   7  chr7_54582638     ZGre    A    G        0      0        2 
   7  chr7_54582638     ZHar    A    G      0.5      1        2 
   7  chr7_54582638   Sample    A    G        0      0        2 
   7  chr7_54595799     AAsi    A    T        0      0        2 
   7  chr7_54595799     AKia    A    T        0      0        2 
   7  chr7_54595799     AOna    A    T        0      0        2 
   7  chr7_54595799     ASom    A    T        0      0        2 
   7  chr7_54595799     HCab    A    T        0      0        2 
   7  chr7_54595799     HPrz    A    T        0      0        2 
   7  chr7_54595799     ZBoe    A    T        0      0        2 
   7  chr7_54595799     ZGre    A    T        0      0        2 
   7  chr7_54595799     ZHar    A    T      0.5      1        2 
   7  chr7_54595799   Sample    A    T        0      0        2 
   7  chr7_54597527     AAsi    C    A        0      0        2 
   7  chr7_54597527     AKia    C    A        0      0        2 
   7  chr7_54597527     AOna    C    A        0      0        2 
   7  chr7_54597527     ASom    C    A        0      0        2 
   7  chr7_54597527     HCab    C    A        0      0        2 
   7  chr7_54597527     HPrz    C    A        0      0        2 
   7  chr7_54597527     ZBoe    C    A        0      0        2 
   7  chr7_54597527     ZGre    C    A        0      0        2 
   7  chr7_54597527     ZHar    C    A      0.5      1        2 
   7  chr7_54597527   Sample    C    A        0      0        2 
   7  chr7_54608881     AAsi    A    G      0.5      1        2 
   7  chr7_54608881     AKia    A    G        1      2        2 
   7  chr7_54608881     AOna    A    G        1      2        2 
   7  chr7_54608881     ASom    A    G        0      0        2 
   7  chr7_54608881     HCab    A    G        0      0        2 
   7  chr7_54608881     HPrz    A    G        0      0        2 
   7  chr7_54608881     ZBoe    A    G        0      0        2 
   7  chr7_54608881     ZGre    A    G        0      0        2 
   7  chr7_54608881     ZHar    A    G        0      0        2 
   7  chr7_54608881   Sample    A    G        0      0        2 
   7  chr7_54610344     AAsi    G    A        0      0        2 
   7  chr7_54610344     AKia    G    A        0      0        2 
   7  chr7_54610344     AOna    G    A        0      0        2 
   7  chr7_54610344     ASom    G    A        0      0        2 
   7  chr7_54610344     HCab    G    A        1      2        2 
   7  chr7_54610344     HPrz    G    A        1      2        2 
   7  chr7_54610344     ZBoe    G    A        0      0        2 
   7  chr7_54610344     ZGre    G    A        0      0        2 
   7  chr7_54610344     ZHar    G    A        0      0        2 
   7  chr7_54610344   Sample    G    A        0      0        2 
   7  chr7_54613273     AAsi    C    T        0      0        2 
   7  chr7_54613273     AKia    C    T        0      0        2 
   7  chr7_54613273     AOna    C    T        0      0        2 
   7  chr7_54613273     ASom    C    T        0      0        2 
   7  chr7_54613273     HCab    C    T        0      0        2 
   7  chr7_54613273     HPrz    C    T      0.5      1        2 
   7  chr7_54613273     ZBoe    C    T        0      0        2 
   7  chr7_54613273     ZGre    C    T        0      0        2 
   7  chr7_54613273     ZHar    C    T        0      0        2 
   7  chr7_54613273   Sample    C    T        0      0        2 
   7  chr7_54613402     AAsi    G    C      0.5      1        2 
   7  chr7_54613402     AKia    G    C        0      0        2 
   7  chr7_54613402     AOna    G    C        0      0        2 
   7  chr7_54613402     ASom    G    C        0      0        2 
   7  chr7_54613402     HCab    G    C        0      0        2 
   7  chr7_54613402     HPrz    G    C        0      0        2 
   7  chr7_54613402     ZBoe    G    C        0      0        2 
   7  chr7_54613402     ZGre    G    C        0      0        2 
   7  chr7_54613402     ZHar    G    C        0      0        2 
   7  chr7_54613402   Sample    G    C        0      0        2 
   7  chr7_54621868     AAsi    C    T        0      0        2 
   7  chr7_54621868     AKia    C    T        0      0        2 
   7  chr7_54621868     AOna    C    T        0      0        2 
   7  chr7_54621868     ASom    C    T        0      0        2 
   7  chr7_54621868     HCab    C    T        1      2        2 
   7  chr7_54621868     HPrz    C    T        1      2        2 
   7  chr7_54621868     ZBoe    C    T        0      0        2 
   7  chr7_54621868     ZGre    C    T        0      0        2 
   7  chr7_54621868     ZHar    C    T        0      0        2 
   7  chr7_54621868   Sample    C    T        0      0        2 
   7  chr7_54623090     AAsi    T    G        0      0        2 
   7  chr7_54623090     AKia    T    G        0      0        2 
   7  chr7_54623090     AOna    T    G        0      0        2 
   7  chr7_54623090     ASom    T    G        0      0        2 
   7  chr7_54623090     HCab    T    G        0      0        2 
   7  chr7_54623090     HPrz    T    G        0      0        2 
   7  chr7_54623090     ZBoe    T    G        0      0        2 
   7  chr7_54623090     ZGre    T    G        1      2        2 
   7  chr7_54623090     ZHar    T    G        0      0        2 
   7  chr7_54623090   Sample    T    G        0      0        2 
   7  chr7_54623372     AAsi    A    G        0      0        2 
   7  chr7_54623372     AKia    A    G        0      0        2 
   7  chr7_54623372     AOna    A    G        0      0        2 
   7  chr7_54623372     ASom    A    G        0      0        2 
   7  chr7_54623372     HCab    A    G        0      0        2 
   7  chr7_54623372     HPrz    A    G        0      0        2 
   7  chr7_54623372     ZBoe    A    G      0.5      1        2 
   7  chr7_54623372     ZGre    A    G        0      0        2 
   7  chr7_54623372     ZHar    A    G        0      0        2 
   7  chr7_54623372   Sample    A    G        0      0        2 
   7  chr7_54624577     AAsi    A    G        0      0        2 
   7  chr7_54624577     AKia    A    G        1      2        2 
   7  chr7_54624577     AOna    A    G        0      0        2 
   7  chr7_54624577     ASom    A    G        0      0        2 
   7  chr7_54624577     HCab    A    G        0      0        2 
   7  chr7_54624577     HPrz    A    G        0      0        2 
   7  chr7_54624577     ZBoe    A    G        0      0        2 
   7  chr7_54624577     ZGre    A    G        0      0        2 
   7  chr7_54624577     ZHar    A    G        0      0        2 
   7  chr7_54624577   Sample    A    G        0      0        2 
   7  chr7_54624877     AAsi    T    C        0      0        2 
   7  chr7_54624877     AKia    T    C        0      0        2 
   7  chr7_54624877     AOna    T    C        0      0        2 
   7  chr7_54624877     ASom    T    C        0      0        2 
   7  chr7_54624877     HCab    T    C        0      0        2 
   7  chr7_54624877     HPrz    T    C        0      0        2 
   7  chr7_54624877     ZBoe    T    C        1      2        2 
   7  chr7_54624877     ZGre    T    C        0      0        2 
   7  chr7_54624877     ZHar    T    C        1      2        2 
   7  chr7_54624877   Sample    T    C        0      0        2 
   7  chr7_54631001     AAsi    T    C        0      0        2 
   7  chr7_54631001     AKia    T    C        0      0        2 
   7  chr7_54631001     AOna    T    C        0      0        2 
   7  chr7_54631001     ASom    T    C        0      0        2 
   7  chr7_54631001     HCab    T    C        0      0        2 
   7  chr7_54631001     HPrz    T    C      0.5      1        2 
   7  chr7_54631001     ZBoe    T    C        0      0        2 
   7  chr7_54631001     ZGre    T    C        0      0        2 
   7  chr7_54631001     ZHar    T    C        0      0        2 
   7  chr7_54631001   Sample    T    C        0      0        2 
   7  chr7_54636582     AAsi    A    G      0.5      1        2 
   7  chr7_54636582     AKia    A    G        0      0        2 
   7  chr7_54636582     AOna    A    G        0      0        2 
   7  chr7_54636582     ASom    A    G        0      0        2 
   7  chr7_54636582     HCab    A    G        0      0        2 
   7  chr7_54636582     HPrz    A    G        0      0        2 
   7  chr7_54636582     ZBoe    A    G        0      0        2 
   7  chr7_54636582     ZGre    A    G        0      0        2 
   7  chr7_54636582     ZHar    A    G        0      0        2 
   7  chr7_54636582   Sample    A    G        0      0        2 
   7  chr7_54638626     AAsi    G    T        0      0        2 
   7  chr7_54638626     AKia    G    T        1      2        2 
   7  chr7_54638626     AOna    G    T        1      2        2 
   7  chr7_54638626     ASom    G    T        0      0        2 
   7  chr7_54638626     HCab    G    T        0      0        2 
   7  chr7_54638626     HPrz    G    T        0      0        2 
   7  chr7_54638626     ZBoe    G    T        0      0        2 
   7  chr7_54638626     ZGre    G    T        0      0        2 
   7  chr7_54638626     ZHar    G    T        0      0        2 
   7  chr7_54638626   Sample    G    T        0      0        2 
   7  chr7_54644631     AAsi    A    T        0      0        2 
   7  chr7_54644631     AKia    A    T        0      0        2 
   7  chr7_54644631     AOna    A    T        0      0        2 
   7  chr7_54644631     ASom    A    T        0      0        2 
   7  chr7_54644631     HCab    A    T        0      0        2 
   7  chr7_54644631     HPrz    A    T        0      0        2 
   7  chr7_54644631     ZBoe    A    T        0      0        2 
   7  chr7_54644631     ZGre    A    T        0      0        2 
   7  chr7_54644631     ZHar    A    T        1      2        2 
   7  chr7_54644631   Sample    A    T        0      0        2 
   7  chr7_54645928     AAsi    A    G        0      0        2 
   7  chr7_54645928     AKia    A    G        0      0        2 
   7  chr7_54645928     AOna    A    G        1      2        2 
   7  chr7_54645928     ASom    A    G        0      0        2 
   7  chr7_54645928     HCab    A    G        0      0        2 
   7  chr7_54645928     HPrz    A    G        0      0        2 
   7  chr7_54645928     ZBoe    A    G        0      0        2 
   7  chr7_54645928     ZGre    A    G        0      0        2 
   7  chr7_54645928     ZHar    A    G        0      0        2 
   7  chr7_54645928   Sample    A    G        0      0        2 
   7  chr7_54646318     AAsi    G    A        0      0        2 
   7  chr7_54646318     AKia    G    A        0      0        2 
   7  chr7_54646318     AOna    G    A        0      0        2 
   7  chr7_54646318     ASom    G    A        0      0        2 
   7  chr7_54646318     HCab    G    A        0      0        2 
   7  chr7_54646318     HPrz    G    A        1      2        2 
   7  chr7_54646318     ZBoe    G    A        0      0        2 
   7  chr7_54646318     ZGre    G    A        0      0        2 
   7  chr7_54646318     ZHar    G    A        0      0        2 
   7  chr7_54646318   Sample    G    A        0      0        2 
   7  chr7_54663471     AAsi    A    G      0.5      1        2 
   7  chr7_54663471     AKia    A    G        0      0        2 
   7  chr7_54663471     AOna    A    G        0      0        2 
   7  chr7_54663471     ASom    A    G        0      0        2 
   7  chr7_54663471     HCab    A    G        0      0        2 
   7  chr7_54663471     HPrz    A    G      0.5      1        2 
   7  chr7_54663471     ZBoe    A    G        0      0        2 
   7  chr7_54663471     ZGre    A    G        0      0        2 
   7  chr7_54663471     ZHar    A    G        0      0        2 
   7  chr7_54663471   Sample    A    G        0      0        2 
   7  chr7_54665419     AAsi    C    G        0      0        2 
   7  chr7_54665419     AKia    C    G        0      0        2 
   7  chr7_54665419     AOna    C    G        1      2        2 
   7  chr7_54665419     ASom    C    G        0      0        2 
   7  chr7_54665419     HCab    C    G        0      0        2 
   7  chr7_54665419     HPrz    C    G        0      0        2 
   7  chr7_54665419     ZBoe    C    G        0      0        2 
   7  chr7_54665419     ZGre    C    G        0      0        2 
   7  chr7_54665419     ZHar    C    G        0      0        2 
   7  chr7_54665419   Sample    C    G        0      0        2 
   7  chr7_54679310     AAsi    T    C        0      0        2 
   7  chr7_54679310     AKia    T    C      0.5      1        2 
   7  chr7_54679310     AOna    T    C        0      0        2 
   7  chr7_54679310     ASom    T    C        0      0        2 
   7  chr7_54679310     HCab    T    C        0      0        2 
   7  chr7_54679310     HPrz    T    C        0      0        2 
   7  chr7_54679310     ZBoe    T    C        0      0        2 
   7  chr7_54679310     ZGre    T    C        0      0        2 
   7  chr7_54679310     ZHar    T    C        0      0        2 
   7  chr7_54679310   Sample    T    C        0      0        2 
   7  chr7_54679985     AAsi    T    C      0.5      1        2 
   7  chr7_54679985     AKia    T    C        0      0        2 
   7  chr7_54679985     AOna    T    C        0      0        2 
   7  chr7_54679985     ASom    T    C        1      2        2 
   7  chr7_54679985     HCab    T    C        0      0        2 
   7  chr7_54679985     HPrz    T    C        0      0        2 
   7  chr7_54679985     ZBoe    T    C        0      0        2 
   7  chr7_54679985     ZGre    T    C        0      0        2 
   7  chr7_54679985     ZHar    T    C        0      0        2 
   7  chr7_54679985   Sample    T    C        0      0        2 
   7  chr7_54685590     AAsi    G    T        0      0        2 
   7  chr7_54685590     AKia    G    T        0      0        2 
   7  chr7_54685590     AOna    G    T        0      0        2 
   7  chr7_54685590     ASom    G    T        0      0        2 
   7  chr7_54685590     HCab    G    T        1      2        2 
   7  chr7_54685590     HPrz    G    T        1      2        2 
   7  chr7_54685590     ZBoe    G    T        0      0        2 
   7  chr7_54685590     ZGre    G    T        0      0        2 
   7  chr7_54685590     ZHar    G    T        0      0        2 
   7  chr7_54685590   Sample    G    T        0      0        2 
   7  chr7_54689804     AAsi    G    A        0      0        2 
   7  chr7_54689804     AKia    G    A        0      0        2 
   7  chr7_54689804     AOna    G    A        0      0        2 
   7  chr7_54689804     ASom    G    A        0      0        2 
   7  chr7_54689804     HCab    G    A        0      0        2 
   7  chr7_54689804     HPrz    G    A        0      0        2 
   7  chr7_54689804     ZBoe    G    A      0.5      1        2 
   7  chr7_54689804     ZGre    G    A        0      0        2 
   7  chr7_54689804     ZHar    G    A        0      0        2 
   7  chr7_54689804   Sample    G    A        0      0        2 
   7  chr7_54690304     AAsi    G    A        0      0        2 
   7  chr7_54690304     AKia    G    A        1      2        2 
   7  chr7_54690304     AOna    G    A        1      2        2 
   7  chr7_54690304     ASom    G    A        0      0        2 
   7  chr7_54690304     HCab    G    A        0      0        2 
   7  chr7_54690304     HPrz    G    A        0      0        2 
   7  chr7_54690304     ZBoe    G    A        0      0        2 
   7  chr7_54690304     ZGre    G    A        0      0        2 
   7  chr7_54690304     ZHar    G    A        0      0        2 
   7  chr7_54690304   Sample    G    A        0      0        2 
   7  chr7_54696045     AAsi    A    C        0      0        2 
   7  chr7_54696045     AKia    A    C        0      0        2 
   7  chr7_54696045     AOna    A    C        0      0        2 
   7  chr7_54696045     ASom    A    C        0      0        2 
   7  chr7_54696045     HCab    A    C        0      0        2 
   7  chr7_54696045     HPrz    A    C        0      0        2 
   7  chr7_54696045     ZBoe    A    C        0      0        2 
   7  chr7_54696045     ZGre    A    C        0      0        2 
   7  chr7_54696045     ZHar    A    C      0.5      1        2 
   7  chr7_54696045   Sample    A    C        0      0        2 
   7  chr7_54696378     AAsi    G    A        0      0        2 
   7  chr7_54696378     AKia    G    A        0      0        2 
   7  chr7_54696378     AOna    G    A        0      0        2 
   7  chr7_54696378     ASom    G    A        0      0        2 
   7  chr7_54696378     HCab    G    A        0      0        2 
   7  chr7_54696378     HPrz    G    A        0      0        2 
   7  chr7_54696378     ZBoe    G    A        0      0        2 
   7  chr7_54696378     ZGre    G    A        0      0        2 
   7  chr7_54696378     ZHar    G    A        1      2        2 
   7  chr7_54696378   Sample    G    A        0      0        2 
   7  chr7_54701944     AAsi    T    C        0      0        2 
   7  chr7_54701944     AKia    T    C        0      0        2 
   7  chr7_54701944     AOna    T    C        0      0        2 
   7  chr7_54701944     ASom    T    C        0      0        2 
   7  chr7_54701944     HCab    T    C        0      0        2 
   7  chr7_54701944     HPrz    T    C        0      0        2 
   7  chr7_54701944     ZBoe    T    C        0      0        2 
   7  chr7_54701944     ZGre    T    C        1      2        2 
   7  chr7_54701944     ZHar    T    C        0      0        2 
   7  chr7_54701944   Sample    T    C        0      0        2 
   7  chr7_54703331     AAsi    G    C        0      0        2 
   7  chr7_54703331     AKia    G    C        0      0        2 
   7  chr7_54703331     AOna    G    C        0      0        2 
   7  chr7_54703331     ASom    G    C        0      0        2 
   7  chr7_54703331     HCab    G    C        1      2        2 
   7  chr7_54703331     HPrz    G    C        1      2        2 
   7  chr7_54703331     ZBoe    G    C        0      0        2 
   7  chr7_54703331     ZGre    G    C        0      0        2 
   7  chr7_54703331     ZHar    G    C        0      0        2 
   7  chr7_54703331   Sample    G    C        0      0        2 
   7  chr7_54705696     AAsi    G    T        0      0        2 
   7  chr7_54705696     AKia    G    T        0      0        2 
   7  chr7_54705696     AOna    G    T        0      0        2 
   7  chr7_54705696     ASom    G    T        0      0        2 
   7  chr7_54705696     HCab    G    T        0      0        2 
   7  chr7_54705696     HPrz    G    T      0.5      1        2 
   7  chr7_54705696     ZBoe    G    T        0      0        2 
   7  chr7_54705696     ZGre    G    T        0      0        2 
   7  chr7_54705696     ZHar    G    T        0      0        2 
   7  chr7_54705696   Sample    G    T        0      0        2 
   7  chr7_54706876     AAsi    C    T        0      0        2 
   7  chr7_54706876     AKia    C    T        0      0        2 
   7  chr7_54706876     AOna    C    T        0      0        2 
   7  chr7_54706876     ASom    C    T        0      0        2 
   7  chr7_54706876     HCab    C    T        0      0        2 
   7  chr7_54706876     HPrz    C    T      0.5      1        2 
   7  chr7_54706876     ZBoe    C    T        0      0        2 
   7  chr7_54706876     ZGre    C    T        0      0        2 
   7  chr7_54706876     ZHar    C    T        0      0        2 
   7  chr7_54706876   Sample    C    T        0      0        2 
   7  chr7_54717515     AAsi    G    A        1      2        2 
   7  chr7_54717515     AKia    G    A        0      0        2 
   7  chr7_54717515     AOna    G    A        0      0        2 
   7  chr7_54717515     ASom    G    A        1      2        2 
   7  chr7_54717515     HCab    G    A        0      0        2 
   7  chr7_54717515     HPrz    G    A        0      0        2 
   7  chr7_54717515     ZBoe    G    A        0      0        2 
   7  chr7_54717515     ZGre    G    A        0      0        2 
   7  chr7_54717515     ZHar    G    A        0      0        2 
   7  chr7_54717515   Sample    G    A        1      2        2 
   7  chr7_54720738     AAsi    A    G        1      2        2 
   7  chr7_54720738     AKia    A    G        0      0        2 
   7  chr7_54720738     AOna    A    G        0      0        2 
   7  chr7_54720738     ASom    A    G        1      2        2 
   7  chr7_54720738     HCab    A    G        0      0        2 
   7  chr7_54720738     HPrz    A    G        0      0        2 
   7  chr7_54720738     ZBoe    A    G        0      0        2 
   7  chr7_54720738     ZGre    A    G        0      0        2 
   7  chr7_54720738     ZHar    A    G        0      0        2 
   7  chr7_54720738   Sample    A    G        1      2        2 
   7  chr7_54729214     AAsi    G    C      0.5      1        2 
   7  chr7_54729214     AKia    G    C        0      0        2 
   7  chr7_54729214     AOna    G    C        0      0        2 
   7  chr7_54729214     ASom    G    C        1      2        2 
   7  chr7_54729214     HCab    G    C        0      0        2 
   7  chr7_54729214     HPrz    G    C        0      0        2 
   7  chr7_54729214     ZBoe    G    C        0      0        2 
   7  chr7_54729214     ZGre    G    C        0      0        2 
   7  chr7_54729214     ZHar    G    C        0      0        2 
   7  chr7_54729214   Sample    G    C        0      0        2 
   7  chr7_54740472     AAsi    T    C      0.5      1        2 
   7  chr7_54740472     AKia    T    C        0      0        2 
   7  chr7_54740472     AOna    T    C        0      0        2 
   7  chr7_54740472     ASom    T    C        0      0        2 
   7  chr7_54740472     HCab    T    C        0      0        2 
   7  chr7_54740472     HPrz    T    C        0      0        2 
   7  chr7_54740472     ZBoe    T    C        0      0        2 
   7  chr7_54740472     ZGre    T    C        0      0        2 
   7  chr7_54740472     ZHar    T    C        0      0        2 
   7  chr7_54740472   Sample    T    C        0      0        2 
   7  chr7_54742849     AAsi    G    A        0      0        2 
   7  chr7_54742849     AKia    G    A        0      0        2 
   7  chr7_54742849     AOna    G    A        0      0        2 
   7  chr7_54742849     ASom    G    A        0      0        2 
   7  chr7_54742849     HCab    G    A        1      2        2 
   7  chr7_54742849     HPrz    G    A        1      2        2 
   7  chr7_54742849     ZBoe    G    A        0      0        2 
   7  chr7_54742849     ZGre    G    A        0      0        2 
   7  chr7_54742849     ZHar    G    A        0      0        2 
   7  chr7_54742849   Sample    G    A        0      0        2 
   7  chr7_54744573     AAsi    A    G        0      0        2 
   7  chr7_54744573     AKia    A    G      0.5      1        2 
   7  chr7_54744573     AOna    A    G        0      0        2 
   7  chr7_54744573     ASom    A    G        0      0        2 
   7  chr7_54744573     HCab    A    G        0      0        2 
   7  chr7_54744573     HPrz    A    G        0      0        2 
   7  chr7_54744573     ZBoe    A    G        0      0        2 
   7  chr7_54744573     ZGre    A    G        0      0        2 
   7  chr7_54744573     ZHar    A    G        0      0        2 
   7  chr7_54744573   Sample    A    G        0      0        2 
   7  chr7_54745911     AAsi    G    A        0      0        2 
   7  chr7_54745911     AKia    G    A        0      0        2 
   7  chr7_54745911     AOna    G    A        0      0        2 
   7  chr7_54745911     ASom    G    A        0      0        2 
   7  chr7_54745911     HCab    G    A        0      0        2 
   7  chr7_54745911     HPrz    G    A        0      0        2 
   7  chr7_54745911     ZBoe    G    A        0      0        2 
   7  chr7_54745911     ZGre    G    A        0      0        2 
   7  chr7_54745911     ZHar    G    A        1      2        2 
   7  chr7_54745911   Sample    G    A        0      0        2 
   7  chr7_54752897     AAsi    C    T        0      0        2 
   7  chr7_54752897     AKia    C    T        0      0        2 
   7  chr7_54752897     AOna    C    T        0      0        2 
   7  chr7_54752897     ASom    C    T        0      0        2 
   7  chr7_54752897     HCab    C    T        0      0        2 
   7  chr7_54752897     HPrz    C    T        0      0        2 
   7  chr7_54752897     ZBoe    C    T        0      0        2 
   7  chr7_54752897     ZGre    C    T        0      0        2 
   7  chr7_54752897     ZHar    C    T        1      2        2 
   7  chr7_54752897   Sample    C    T        0      0        2 
   7  chr7_54757638     AAsi    T    C        0      0        2 
   7  chr7_54757638     AKia    T    C        0      0        2 
   7  chr7_54757638     AOna    T    C      0.5      1        2 
   7  chr7_54757638     ASom    T    C        0      0        2 
   7  chr7_54757638     HCab    T    C        0      0        2 
   7  chr7_54757638     HPrz    T    C        0      0        2 
   7  chr7_54757638     ZBoe    T    C        0      0        2 
   7  chr7_54757638     ZGre    T    C        0      0        2 
   7  chr7_54757638     ZHar    T    C        0      0        2 
   7  chr7_54757638   Sample    T    C        0      0        2 
   7  chr7_54759650     AAsi    C    T        0      0        2 
   7  chr7_54759650     AKia    C    T      0.5      1        2 
   7  chr7_54759650     AOna    C    T      0.5      1        2 
   7  chr7_54759650     ASom    C    T        0      0        2 
   7  chr7_54759650     HCab    C    T        0      0        2 
   7  chr7_54759650     HPrz    C    T        0      0        2 
   7  chr7_54759650     ZBoe    C    T        0      0        2 
   7  chr7_54759650     ZGre    C    T        0      0        2 
   7  chr7_54759650     ZHar    C    T        0      0        2 
   7  chr7_54759650   Sample    C    T        0      0        2 
   7  chr7_54768224     AAsi    C    T        0      0        2 
   7  chr7_54768224     AKia    C    T        0      0        2 
   7  chr7_54768224     AOna    C    T        0      0        2 
   7  chr7_54768224     ASom    C    T        0      0        2 
   7  chr7_54768224     HCab    C    T        1      2        2 
   7  chr7_54768224     HPrz    C    T        1      2        2 
   7  chr7_54768224     ZBoe    C    T        0      0        2 
   7  chr7_54768224     ZGre    C    T        0      0        2 
   7  chr7_54768224     ZHar    C    T        0      0        2 
   7  chr7_54768224   Sample    C    T        0      0        2 
   7  chr7_54770785     AAsi    T    A        0      0        2 
   7  chr7_54770785     AKia    T    A        0      0        2 
   7  chr7_54770785     AOna    T    A        0      0        2 
   7  chr7_54770785     ASom    T    A        0      0        2 
   7  chr7_54770785     HCab    T    A        1      2        2 
   7  chr7_54770785     HPrz    T    A        1      2        2 
   7  chr7_54770785     ZBoe    T    A        0      0        2 
   7  chr7_54770785     ZGre    T    A        0      0        2 
   7  chr7_54770785     ZHar    T    A        0      0        2 
   7  chr7_54770785   Sample    T    A        0      0        2 
   7  chr7_54771771     AAsi    C    T        0      0        2 
   7  chr7_54771771     AKia    C    T        0      0        2 
   7  chr7_54771771     AOna    C    T        0      0        2 
   7  chr7_54771771     ASom    C    T        0      0        2 
   7  chr7_54771771     HCab    C    T        1      2        2 
   7  chr7_54771771     HPrz    C    T        1      2        2 
   7  chr7_54771771     ZBoe    C    T        0      0        2 
   7  chr7_54771771     ZGre    C    T        0      0        2 
   7  chr7_54771771     ZHar    C    T        0      0        2 
   7  chr7_54771771   Sample    C    T        0      0        2 
   7  chr7_54771900     AAsi    A    G        0      0        2 
   7  chr7_54771900     AKia    A    G        1      2        2 
   7  chr7_54771900     AOna    A    G      0.5      1        2 
   7  chr7_54771900     ASom    A    G        0      0        2 
   7  chr7_54771900     HCab    A    G        0      0        2 
   7  chr7_54771900     HPrz    A    G        0      0        2 
   7  chr7_54771900     ZBoe    A    G        0      0        2 
   7  chr7_54771900     ZGre    A    G        0      0        2 
   7  chr7_54771900     ZHar    A    G        0      0        2 
   7  chr7_54771900   Sample    A    G        0      0        2 
   7  chr7_54778519     AAsi    A    G        0      0        2 
   7  chr7_54778519     AKia    A    G        1      2        2 
   7  chr7_54778519     AOna    A    G        1      2        2 
   7  chr7_54778519     ASom    A    G        0      0        2 
   7  chr7_54778519     HCab    A    G        0      0        2 
   7  chr7_54778519     HPrz    A    G        0      0        2 
   7  chr7_54778519     ZBoe    A    G        0      0        2 
   7  chr7_54778519     ZGre    A    G        0      0        2 
   7  chr7_54778519     ZHar    A    G        0      0        2 
   7  chr7_54778519   Sample    A    G        0      0        2 
   7  chr7_54781796     AAsi    C    T        0      0        2 
   7  chr7_54781796     AKia    C    T        0      0        2 
   7  chr7_54781796     AOna    C    T      0.5      1        2 
   7  chr7_54781796     ASom    C    T        0      0        2 
   7  chr7_54781796     HCab    C    T        0      0        2 
   7  chr7_54781796     HPrz    C    T        0      0        2 
   7  chr7_54781796     ZBoe    C    T        0      0        2 
   7  chr7_54781796     ZGre    C    T        0      0        2 
   7  chr7_54781796     ZHar    C    T        0      0        2 
   7  chr7_54781796   Sample    C    T        0      0        2 
   7  chr7_54784661     AAsi    T    C        0      0        2 
   7  chr7_54784661     AKia    T    C        0      0        2 
   7  chr7_54784661     AOna    T    C        0      0        2 
   7  chr7_54784661     ASom    T    C        0      0        2 
   7  chr7_54784661     HCab    T    C        1      2        2 
   7  chr7_54784661     HPrz    T    C        1      2        2 
   7  chr7_54784661     ZBoe    T    C        0      0        2 
   7  chr7_54784661     ZGre    T    C        0      0        2 
   7  chr7_54784661     ZHar    T    C        0      0        2 
   7  chr7_54784661   Sample    T    C        0      0        2 
   7  chr7_54798875     AAsi    T    C        0      0        2 
   7  chr7_54798875     AKia    T    C        0      0        2 
   7  chr7_54798875     AOna    T    C        0      0        2 
   7  chr7_54798875     ASom    T    C        0      0        2 
   7  chr7_54798875     HCab    T    C        0      0        2 
   7  chr7_54798875     HPrz    T    C        0      0        2 
   7  chr7_54798875     ZBoe    T    C      0.5      1        2 
   7  chr7_54798875     ZGre    T    C        0      0        2 
   7  chr7_54798875     ZHar    T    C        0      0        2 
   7  chr7_54798875   Sample    T    C        0      0        2 
   7  chr7_54799478     AAsi    C    A        0      0        2 
   7  chr7_54799478     AKia    C    A        0      0        2 
   7  chr7_54799478     AOna    C    A        0      0        2 
   7  chr7_54799478     ASom    C    A        1      2        2 
   7  chr7_54799478     HCab    C    A        0      0        2 
   7  chr7_54799478     HPrz    C    A        0      0        2 
   7  chr7_54799478     ZBoe    C    A        0      0        2 
   7  chr7_54799478     ZGre    C    A        0      0        2 
   7  chr7_54799478     ZHar    C    A        0      0        2 
   7  chr7_54799478   Sample    C    A        0      0        2 
   7  chr7_54807845     AAsi    T    C        0      0        2 
   7  chr7_54807845     AKia    T    C        0      0        2 
   7  chr7_54807845     AOna    T    C        0      0        2 
   7  chr7_54807845     ASom    T    C        0      0        2 
   7  chr7_54807845     HCab    T    C        0      0        2 
   7  chr7_54807845     HPrz    T    C        0      0        2 
   7  chr7_54807845     ZBoe    T    C        0      0        2 
   7  chr7_54807845     ZGre    T    C        0      0        2 
   7  chr7_54807845     ZHar    T    C      0.5      1        2 
   7  chr7_54807845   Sample    T    C        0      0        2 
   7  chr7_54812730     AAsi    C    G        0      0        2 
   7  chr7_54812730     AKia    C    G        0      0        2 
   7  chr7_54812730     AOna    C    G        0      0        2 
   7  chr7_54812730     ASom    C    G        0      0        2 
   7  chr7_54812730     HCab    C    G        1      2        2 
   7  chr7_54812730     HPrz    C    G        1      2        2 
   7  chr7_54812730     ZBoe    C    G        0      0        2 
   7  chr7_54812730     ZGre    C    G        0      0        2 
   7  chr7_54812730     ZHar    C    G        0      0        2 
   7  chr7_54812730   Sample    C    G        0      0        2 
   7  chr7_54814228     AAsi    A    G        0      0        2 
   7  chr7_54814228     AKia    A    G        0      0        2 
   7  chr7_54814228     AOna    A    G      0.5      1        2 
   7  chr7_54814228     ASom    A    G        0      0        2 
   7  chr7_54814228     HCab    A    G        0      0        2 
   7  chr7_54814228     HPrz    A    G        0      0        2 
   7  chr7_54814228     ZBoe    A    G        0      0        2 
   7  chr7_54814228     ZGre    A    G        0      0        2 
   7  chr7_54814228     ZHar    A    G        0      0        2 
   7  chr7_54814228   Sample    A    G        0      0        2 
   7  chr7_54819668     AAsi    C    T        0      0        2 
   7  chr7_54819668     AKia    C    T        1      2        2 
   7  chr7_54819668     AOna    C    T        1      2        2 
   7  chr7_54819668     ASom    C    T        0      0        2 
   7  chr7_54819668     HCab    C    T        0      0        2 
   7  chr7_54819668     HPrz    C    T        0      0        2 
   7  chr7_54819668     ZBoe    C    T        0      0        2 
   7  chr7_54819668     ZGre    C    T        0      0        2 
   7  chr7_54819668     ZHar    C    T        0      0        2 
   7  chr7_54819668   Sample    C    T        0      0        2 
   7  chr7_54822906     AAsi    G    A        1      2        2 
   7  chr7_54822906     AKia    G    A        0      0        2 
   7  chr7_54822906     AOna    G    A        0      0        2 
   7  chr7_54822906     ASom    G    A        1      2        2 
   7  chr7_54822906     HCab    G    A        0      0        2 
   7  chr7_54822906     HPrz    G    A        0      0        2 
   7  chr7_54822906     ZBoe    G    A        0      0        2 
   7  chr7_54822906     ZGre    G    A        0      0        2 
   7  chr7_54822906     ZHar    G    A        0      0        2 
   7  chr7_54822906   Sample    G    A        1      2        2 
   7  chr7_54831070     AAsi    A    G        0      0        2 
   7  chr7_54831070     AKia    A    G        0      0        2 
   7  chr7_54831070     AOna    A    G        0      0        2 
   7  chr7_54831070     ASom    A    G        1      2        2 
   7  chr7_54831070     HCab    A    G        0      0        2 
   7  chr7_54831070     HPrz    A    G        0      0        2 
   7  chr7_54831070     ZBoe    A    G        0      0        2 
   7  chr7_54831070     ZGre    A    G        0      0        2 
   7  chr7_54831070     ZHar    A    G        0      0        2 
   7  chr7_54831070   Sample    A    G        0      0        2 
   7  chr7_54840201     AAsi    T    C        0      0        2 
   7  chr7_54840201     AKia    T    C        0      0        2 
   7  chr7_54840201     AOna    T    C        0      0        2 
   7  chr7_54840201     ASom    T    C        0      0        2 
   7  chr7_54840201     HCab    T    C        0      0        2 
   7  chr7_54840201     HPrz    T    C        0      0        2 
   7  chr7_54840201     ZBoe    T    C        1      2        2 
   7  chr7_54840201     ZGre    T    C        0      0        2 
   7  chr7_54840201     ZHar    T    C        0      0        2 
   7  chr7_54840201   Sample    T    C        0      0        2 
   7  chr7_54841242     AAsi    C    T        0      0        2 
   7  chr7_54841242     AKia    C    T        0      0        2 
   7  chr7_54841242     AOna    C    T        0      0        2 
   7  chr7_54841242     ASom    C    T        0      0        2 
   7  chr7_54841242     HCab    C    T        1      2        2 
   7  chr7_54841242     HPrz    C    T        1      2        2 
   7  chr7_54841242     ZBoe    C    T        0      0        2 
   7  chr7_54841242     ZGre    C    T        0      0        2 
   7  chr7_54841242     ZHar    C    T        0      0        2 
   7  chr7_54841242   Sample    C    T        0      0        2 
   7  chr7_54848796     AAsi    A    G        0      0        2 
   7  chr7_54848796     AKia    A    G        0      0        2 
   7  chr7_54848796     AOna    A    G        0      0        2 
   7  chr7_54848796     ASom    A    G        0      0        2 
   7  chr7_54848796     HCab    A    G        0      0        2 
   7  chr7_54848796     HPrz    A    G      0.5      1        2 
   7  chr7_54848796     ZBoe    A    G        0      0        2 
   7  chr7_54848796     ZGre    A    G        0      0        2 
   7  chr7_54848796     ZHar    A    G        0      0        2 
   7  chr7_54848796   Sample    A    G        0      0        2 
   7  chr7_54858511     AAsi    C    T        0      0        2 
   7  chr7_54858511     AKia    C    T        0      0        2 
   7  chr7_54858511     AOna    C    T        0      0        2 
   7  chr7_54858511     ASom    C    T        0      0        2 
   7  chr7_54858511     HCab    C    T        1      2        2 
   7  chr7_54858511     HPrz    C    T        1      2        2 
   7  chr7_54858511     ZBoe    C    T        0      0        2 
   7  chr7_54858511     ZGre    C    T        0      0        2 
   7  chr7_54858511     ZHar    C    T        0      0        2 
   7  chr7_54858511   Sample    C    T        0      0        2 
   7  chr7_54860134     AAsi    T    G        0      0        2 
   7  chr7_54860134     AKia    T    G        0      0        2 
   7  chr7_54860134     AOna    T    G        0      0        2 
   7  chr7_54860134     ASom    T    G        0      0        2 
   7  chr7_54860134     HCab    T    G        1      2        2 
   7  chr7_54860134     HPrz    T    G        1      2        2 
   7  chr7_54860134     ZBoe    T    G        0      0        2 
   7  chr7_54860134     ZGre    T    G        0      0        2 
   7  chr7_54860134     ZHar    T    G        0      0        2 
   7  chr7_54860134   Sample    T    G        0      0        2 
   7  chr7_54860247     AAsi    T    C        0      0        2 
   7  chr7_54860247     AKia    T    C        0      0        2 
   7  chr7_54860247     AOna    T    C        0      0        2 
   7  chr7_54860247     ASom    T    C        0      0        2 
   7  chr7_54860247     HCab    T    C        0      0        2 
   7  chr7_54860247     HPrz    T    C        0      0        2 
   7  chr7_54860247     ZBoe    T    C        0      0        2 
   7  chr7_54860247     ZGre    T    C      0.5      1        2 
   7  chr7_54860247     ZHar    T    C        0      0        2 
   7  chr7_54860247   Sample    T    C        0      0        2 
   7  chr7_54860493     AAsi    C    T        0      0        2 
   7  chr7_54860493     AKia    C    T        0      0        2 
   7  chr7_54860493     AOna    C    T        0      0        2 
   7  chr7_54860493     ASom    C    T        0      0        2 
   7  chr7_54860493     HCab    C    T        1      2        2 
   7  chr7_54860493     HPrz    C    T        1      2        2 
   7  chr7_54860493     ZBoe    C    T        0      0        2 
   7  chr7_54860493     ZGre    C    T        0      0        2 
   7  chr7_54860493     ZHar    C    T        0      0        2 
   7  chr7_54860493   Sample    C    T        0      0        2 
   7  chr7_54862585     AAsi    T    C        0      0        2 
   7  chr7_54862585     AKia    T    C        0      0        2 
   7  chr7_54862585     AOna    T    C        0      0        2 
   7  chr7_54862585     ASom    T    C        0      0        2 
   7  chr7_54862585     HCab    T    C        0      0        2 
   7  chr7_54862585     HPrz    T    C        0      0        2 
   7  chr7_54862585     ZBoe    T    C        0      0        2 
   7  chr7_54862585     ZGre    T    C        1      2        2 
   7  chr7_54862585     ZHar    T    C        0      0        2 
   7  chr7_54862585   Sample    T    C        0      0        2 
   7  chr7_54864176     AAsi    C    T        1      2        2 
   7  chr7_54864176     AKia    C    T        0      0        2 
   7  chr7_54864176     AOna    C    T        0      0        2 
   7  chr7_54864176     ASom    C    T        1      2        2 
   7  chr7_54864176     HCab    C    T        0      0        2 
   7  chr7_54864176     HPrz    C    T        0      0        2 
   7  chr7_54864176     ZBoe    C    T        0      0        2 
   7  chr7_54864176     ZGre    C    T        0      0        2 
   7  chr7_54864176     ZHar    C    T        0      0        2 
   7  chr7_54864176   Sample    C    T        1      2        2 
   7  chr7_54865478     AAsi    T    A        0      0        2 
   7  chr7_54865478     AKia    T    A        0      0        2 
   7  chr7_54865478     AOna    T    A        0      0        2 
   7  chr7_54865478     ASom    T    A        0      0        2 
   7  chr7_54865478     HCab    T    A        0      0        2 
   7  chr7_54865478     HPrz    T    A        0      0        2 
   7  chr7_54865478     ZBoe    T    A        0      0        2 
   7  chr7_54865478     ZGre    T    A        0      0        2 
   7  chr7_54865478     ZHar    T    A        1      2        2 
   7  chr7_54865478   Sample    T    A        0      0        2 
   7  chr7_54876990     AAsi    A    G        0      0        2 
   7  chr7_54876990     AKia    A    G        0      0        2 
   7  chr7_54876990     AOna    A    G        0      0        2 
   7  chr7_54876990     ASom    A    G        0      0        2 
   7  chr7_54876990     HCab    A    G        1      2        2 
   7  chr7_54876990     HPrz    A    G        1      2        2 
   7  chr7_54876990     ZBoe    A    G        0      0        2 
   7  chr7_54876990     ZGre    A    G        0      0        2 
   7  chr7_54876990     ZHar    A    G        0      0        2 
   7  chr7_54876990   Sample    A    G        0      0        2 
   7  chr7_54881578     AAsi    C    T        1      2        2 
   7  chr7_54881578     AKia    C    T      0.5      1        2 
   7  chr7_54881578     AOna    C    T        1      2        2 
   7  chr7_54881578     ASom    C    T        1      2        2 
   7  chr7_54881578     HCab    C    T        0      0        2 
   7  chr7_54881578     HPrz    C    T        0      0        2 
   7  chr7_54881578     ZBoe    C    T        0      0        2 
   7  chr7_54881578     ZGre    C    T        0      0        2 
   7  chr7_54881578     ZHar    C    T        0      0        2 
   7  chr7_54881578   Sample    C    T        1      2        2 
   7  chr7_54886089     AAsi    T    C        0      0        2 
   7  chr7_54886089     AKia    T    C        0      0        2 
   7  chr7_54886089     AOna    T    C        0      0        2 
   7  chr7_54886089     ASom    T    C        1      2        2 
   7  chr7_54886089     HCab    T    C        0      0        2 
   7  chr7_54886089     HPrz    T    C        0      0        2 
   7  chr7_54886089     ZBoe    T    C        0      0        2 
   7  chr7_54886089     ZGre    T    C        0      0        2 
   7  chr7_54886089     ZHar    T    C        0      0        2 
   7  chr7_54886089   Sample    T    C        0      0        2 
   7  chr7_54887272     AAsi    A    G        0      0        2 
   7  chr7_54887272     AKia    A    G      0.5      1        2 
   7  chr7_54887272     AOna    A    G        1      2        2 
   7  chr7_54887272     ASom    A    G        0      0        2 
   7  chr7_54887272     HCab    A    G        0      0        2 
   7  chr7_54887272     HPrz    A    G        0      0        2 
   7  chr7_54887272     ZBoe    A    G        0      0        2 
   7  chr7_54887272     ZGre    A    G        0      0        2 
   7  chr7_54887272     ZHar    A    G        0      0        2 
   7  chr7_54887272   Sample    A    G        0      0        2 
   7  chr7_54890482     AAsi    C    T        0      0        2 
   7  chr7_54890482     AKia    C    T        0      0        2 
   7  chr7_54890482     AOna    C    T        0      0        2 
   7  chr7_54890482     ASom    C    T        0      0        2 
   7  chr7_54890482     HCab    C    T        0      0        2 
   7  chr7_54890482     HPrz    C    T        0      0        2 
   7  chr7_54890482     ZBoe    C    T        0      0        2 
   7  chr7_54890482     ZGre    C    T        0      0        2 
   7  chr7_54890482     ZHar    C    T      0.5      1        2 
   7  chr7_54890482   Sample    C    T        0      0        2 
   7  chr7_54901925     AAsi    C    T        0      0        2 
   7  chr7_54901925     AKia    C    T        0      0        2 
   7  chr7_54901925     AOna    C    T        0      0        2 
   7  chr7_54901925     ASom    C    T        1      2        2 
   7  chr7_54901925     HCab    C    T        0      0        2 
   7  chr7_54901925     HPrz    C    T        0      0        2 
   7  chr7_54901925     ZBoe    C    T        0      0        2 
   7  chr7_54901925     ZGre    C    T        0      0        2 
   7  chr7_54901925     ZHar    C    T        0      0        2 
   7  chr7_54901925   Sample    C    T        0      0        2 
   7  chr7_54906906     AAsi    C    T        0      0        2 
   7  chr7_54906906     AKia    C    T        0      0        2 
   7  chr7_54906906     AOna    C    T        0      0        2 
   7  chr7_54906906     ASom    C    T        0      0        2 
   7  chr7_54906906     HCab    C    T        0      0        2 
   7  chr7_54906906     HPrz    C    T        0      0        2 
   7  chr7_54906906     ZBoe    C    T      0.5      1        2 
   7  chr7_54906906     ZGre    C    T        0      0        2 
   7  chr7_54906906     ZHar    C    T        0      0        2 
   7  chr7_54906906   Sample    C    T        0      0        2 
   7  chr7_54908261     AAsi    C    A        0      0        2 
   7  chr7_54908261     AKia    C    A        0      0        2 
   7  chr7_54908261     AOna    C    A        0      0        2 
   7  chr7_54908261     ASom    C    A        0      0        2 
   7  chr7_54908261     HCab    C    A        0      0        2 
   7  chr7_54908261     HPrz    C    A      0.5      1        2 
   7  chr7_54908261     ZBoe    C    A        0      0        2 
   7  chr7_54908261     ZGre    C    A        0      0        2 
   7  chr7_54908261     ZHar    C    A        0      0        2 
   7  chr7_54908261   Sample    C    A        0      0        2 
   7  chr7_54910668     AAsi    C    G        0      0        2 
   7  chr7_54910668     AKia    C    G        0      0        2 
   7  chr7_54910668     AOna    C    G        0      0        2 
   7  chr7_54910668     ASom    C    G        0      0        2 
   7  chr7_54910668     HCab    C    G        0      0        2 
   7  chr7_54910668     HPrz    C    G        0      0        2 
   7  chr7_54910668     ZBoe    C    G      0.5      1        2 
   7  chr7_54910668     ZGre    C    G        1      2        2 
   7  chr7_54910668     ZHar    C    G        0      0        2 
   7  chr7_54910668   Sample    C    G        0      0        2 
   7  chr7_54912564     AAsi    A    T        0      0        2 
   7  chr7_54912564     AKia    A    T        0      0        2 
   7  chr7_54912564     AOna    A    T        0      0        2 
   7  chr7_54912564     ASom    A    T        0      0        2 
   7  chr7_54912564     HCab    A    T        1      2        2 
   7  chr7_54912564     HPrz    A    T        1      2        2 
   7  chr7_54912564     ZBoe    A    T        0      0        2 
   7  chr7_54912564     ZGre    A    T        0      0        2 
   7  chr7_54912564     ZHar    A    T        0      0        2 
   7  chr7_54912564   Sample    A    T        0      0        2 
   7  chr7_54915267     AAsi    G    A        1      2        2 
   7  chr7_54915267     AKia    G    A        0      0        2 
   7  chr7_54915267     AOna    G    A        0      0        2 
   7  chr7_54915267     ASom    G    A        1      2        2 
   7  chr7_54915267     HCab    G    A        0      0        2 
   7  chr7_54915267     HPrz    G    A        0      0        2 
   7  chr7_54915267     ZBoe    G    A        0      0        2 
   7  chr7_54915267     ZGre    G    A        0      0        2 
   7  chr7_54915267     ZHar    G    A        0      0        2 
   7  chr7_54915267   Sample    G    A        1      2        2 
   7  chr7_54920375     AAsi    C    G        0      0        2 
   7  chr7_54920375     AKia    C    G        0      0        2 
   7  chr7_54920375     AOna    C    G        0      0        2 
   7  chr7_54920375     ASom    C    G        0      0        2 
   7  chr7_54920375     HCab    C    G        0      0        2 
   7  chr7_54920375     HPrz    C    G        0      0        2 
   7  chr7_54920375     ZBoe    C    G        0      0        2 
   7  chr7_54920375     ZGre    C    G        1      2        2 
   7  chr7_54920375     ZHar    C    G        0      0        2 
   7  chr7_54920375   Sample    C    G        0      0        2 
   7  chr7_54925301     AAsi    A    G      0.5      1        2 
   7  chr7_54925301     AKia    A    G        0      0        2 
   7  chr7_54925301     AOna    A    G        0      0        2 
   7  chr7_54925301     ASom    A    G        0      0        2 
   7  chr7_54925301     HCab    A    G        0      0        2 
   7  chr7_54925301     HPrz    A    G        0      0        2 
   7  chr7_54925301     ZBoe    A    G        0      0        2 
   7  chr7_54925301     ZGre    A    G        0      0        2 
   7  chr7_54925301     ZHar    A    G        0      0        2 
   7  chr7_54925301   Sample    A    G        0      0        2 
   7  chr7_54937693     AAsi    G    A        0      0        2 
   7  chr7_54937693     AKia    G    A      0.5      1        2 
   7  chr7_54937693     AOna    G    A        1      2        2 
   7  chr7_54937693     ASom    G    A        0      0        2 
   7  chr7_54937693     HCab    G    A        1      2        2 
   7  chr7_54937693     HPrz    G    A        1      2        2 
   7  chr7_54937693     ZBoe    G    A        0      0        2 
   7  chr7_54937693     ZGre    G    A        1      2        2 
   7  chr7_54937693     ZHar    G    A        0      0        2 
   7  chr7_54937693   Sample    G    A        0      0        2 
   7  chr7_54948705     AAsi    C    T      0.5      1        2 
   7  chr7_54948705     AKia    C    T        0      0        2 
   7  chr7_54948705     AOna    C    T        0      0        2 
   7  chr7_54948705     ASom    C    T        0      0        2 
   7  chr7_54948705     HCab    C    T        0      0        2 
   7  chr7_54948705     HPrz    C    T        0      0        2 
   7  chr7_54948705     ZBoe    C    T        0      0        2 
   7  chr7_54948705     ZGre    C    T        0      0        2 
   7  chr7_54948705     ZHar    C    T        0      0        2 
   7  chr7_54948705   Sample    C    T        0      0        2 
   7  chr7_54948748     AAsi    C    T        0      0        2 
   7  chr7_54948748     AKia    C    T        0      0        2 
   7  chr7_54948748     AOna    C    T        0      0        2 
   7  chr7_54948748     ASom    C    T        0      0        2 
   7  chr7_54948748     HCab    C    T        1      2        2 
   7  chr7_54948748     HPrz    C    T        1      2        2 
   7  chr7_54948748     ZBoe    C    T        0      0        2 
   7  chr7_54948748     ZGre    C    T        0      0        2 
   7  chr7_54948748     ZHar    C    T        0      0        2 
   7  chr7_54948748   Sample    C    T        0      0        2 
   7  chr7_54959965     AAsi    G    T        0      0        2 
   7  chr7_54959965     AKia    G    T        0      0        2 
   7  chr7_54959965     AOna    G    T        0      0        2 
   7  chr7_54959965     ASom    G    T      0.5      1        2 
   7  chr7_54959965     HCab    G    T        0      0        2 
   7  chr7_54959965     HPrz    G    T        0      0        2 
   7  chr7_54959965     ZBoe    G    T        0      0        2 
   7  chr7_54959965     ZGre    G    T        0      0        2 
   7  chr7_54959965     ZHar    G    T        0      0        2 
   7  chr7_54959965   Sample    G    T        0      0        2 
   7  chr7_54971971     AAsi    C    A        0      0        2 
   7  chr7_54971971     AKia    C    A        0      0        2 
   7  chr7_54971971     AOna    C    A        1      2        2 
   7  chr7_54971971     ASom    C    A        0      0        2 
   7  chr7_54971971     HCab    C    A        0      0        2 
   7  chr7_54971971     HPrz    C    A        0      0        2 
   7  chr7_54971971     ZBoe    C    A        1      2        2 
   7  chr7_54971971     ZGre    C    A      0.5      1        2 
   7  chr7_54971971     ZHar    C    A        0      0        2 
   7  chr7_54971971   Sample    C    A        0      0        2 
   7  chr7_54972335     AAsi    C    T        0      0        2 
   7  chr7_54972335     AKia    C    T        0      0        2 
   7  chr7_54972335     AOna    C    T        0      0        2 
   7  chr7_54972335     ASom    C    T        0      0        2 
   7  chr7_54972335     HCab    C    T        0      0        2 
   7  chr7_54972335     HPrz    C    T        0      0        2 
   7  chr7_54972335     ZBoe    C    T      0.5      1        2 
   7  chr7_54972335     ZGre    C    T        0      0        2 
   7  chr7_54972335     ZHar    C    T        0      0        2 
   7  chr7_54972335   Sample    C    T        0      0        2 
   7  chr7_54978426     AAsi    C    G        0      0        2 
   7  chr7_54978426     AKia    C    G        0      0        2 
   7  chr7_54978426     AOna    C    G        1      2        2 
   7  chr7_54978426     ASom    C    G        0      0        2 
   7  chr7_54978426     HCab    C    G        0      0        2 
   7  chr7_54978426     HPrz    C    G        0      0        2 
   7  chr7_54978426     ZBoe    C    G        0      0        2 
   7  chr7_54978426     ZGre    C    G        0      0        2 
   7  chr7_54978426     ZHar    C    G        0      0        2 
   7  chr7_54978426   Sample    C    G        0      0        2 
   7  chr7_54981701     AAsi    T    C        0      0        2 
   7  chr7_54981701     AKia    T    C        0      0        2 
   7  chr7_54981701     AOna    T    C        0      0        2 
   7  chr7_54981701     ASom    T    C        0      0        2 
   7  chr7_54981701     HCab    T    C        0      0        2 
   7  chr7_54981701     HPrz    T    C        0      0        2 
   7  chr7_54981701     ZBoe    T    C        1      2        2 
   7  chr7_54981701     ZGre    T    C        0      0        2 
   7  chr7_54981701     ZHar    T    C        0      0        2 
   7  chr7_54981701   Sample    T    C        0      0        2 
   7  chr7_54981857     AAsi    C    A        0      0        2 
   7  chr7_54981857     AKia    C    A        0      0        2 
   7  chr7_54981857     AOna    C    A        1      2        2 
   7  chr7_54981857     ASom    C    A        0      0        2 
   7  chr7_54981857     HCab    C    A        0      0        2 
   7  chr7_54981857     HPrz    C    A        0      0        2 
   7  chr7_54981857     ZBoe    C    A        0      0        2 
   7  chr7_54981857     ZGre    C    A        0      0        2 
   7  chr7_54981857     ZHar    C    A        0      0        2 
   7  chr7_54981857   Sample    C    A        0      0        2 
   7  chr7_54984911     AAsi    T    C        0      0        2 
   7  chr7_54984911     AKia    T    C        0      0        2 
   7  chr7_54984911     AOna    T    C        1      2        2 
   7  chr7_54984911     ASom    T    C        0      0        2 
   7  chr7_54984911     HCab    T    C        0      0        2 
   7  chr7_54984911     HPrz    T    C        0      0        2 
   7  chr7_54984911     ZBoe    T    C        1      2        2 
   7  chr7_54984911     ZGre    T    C        1      2        2 
   7  chr7_54984911     ZHar    T    C        1      2        2 
   7  chr7_54984911   Sample    T    C        0      0        2 
   7  chr7_54987162     AAsi    C    G        0      0        2 
   7  chr7_54987162     AKia    C    G        1      2        2 
   7  chr7_54987162     AOna    C    G        1      2        2 
   7  chr7_54987162     ASom    C    G        0      0        2 
   7  chr7_54987162     HCab    C    G        0      0        2 
   7  chr7_54987162     HPrz    C    G        0      0        2 
   7  chr7_54987162     ZBoe    C    G        0      0        2 
   7  chr7_54987162     ZGre    C    G        0      0        2 
   7  chr7_54987162     ZHar    C    G        0      0        2 
   7  chr7_54987162   Sample    C    G        0      0        2 
   7  chr7_54994538     AAsi    C    T        0      0        2 
   7  chr7_54994538     AKia    C    T        0      0        2 
   7  chr7_54994538     AOna    C    T        0      0        2 
   7  chr7_54994538     ASom    C    T        0      0        2 
   7  chr7_54994538     HCab    C    T        1      2        2 
   7  chr7_54994538     HPrz    C    T        1      2        2 
   7  chr7_54994538     ZBoe    C    T        0      0        2 
   7  chr7_54994538     ZGre    C    T        0      0        2 
   7  chr7_54994538     ZHar    C    T        0      0        2 
   7  chr7_54994538   Sample    C    T        0      0        2 
   7  chr7_54996349     AAsi    A    G        0      0        2 
   7  chr7_54996349     AKia    A    G        0      0        2 
   7  chr7_54996349     AOna    A    G        0      0        2 
   7  chr7_54996349     ASom    A    G        0      0        2 
   7  chr7_54996349     HCab    A    G        1      2        2 
   7  chr7_54996349     HPrz    A    G        1      2        2 
   7  chr7_54996349     ZBoe    A    G        0      0        2 
   7  chr7_54996349     ZGre    A    G        0      0        2 
   7  chr7_54996349     ZHar    A    G        0      0        2 
   7  chr7_54996349   Sample    A    G        0      0        2 
   7  chr7_54997024     AAsi    A    G        1      2        2 
   7  chr7_54997024     AKia    A    G        0      0        2 
   7  chr7_54997024     AOna    A    G        0      0        2 
   7  chr7_54997024     ASom    A    G        0      0        2 
   7  chr7_54997024     HCab    A    G        0      0        2 
   7  chr7_54997024     HPrz    A    G        0      0        2 
   7  chr7_54997024     ZBoe    A    G        0      0        2 
   7  chr7_54997024     ZGre    A    G        0      0        2 
   7  chr7_54997024     ZHar    A    G        0      0        2 
   7  chr7_54997024   Sample    A    G        1      2        2 
   7  chr7_54998310     AAsi    G    C        0      0        2 
   7  chr7_54998310     AKia    G    C      0.5      1        2 
   7  chr7_54998310     AOna    G    C        0      0        2 
   7  chr7_54998310     ASom    G    C        0      0        2 
   7  chr7_54998310     HCab    G    C        0      0        2 
   7  chr7_54998310     HPrz    G    C        0      0        2 
   7  chr7_54998310     ZBoe    G    C        0      0        2 
   7  chr7_54998310     ZGre    G    C        0      0        2 
   7  chr7_54998310     ZHar    G    C        0      0        2 
   7  chr7_54998310   Sample    G    C        0      0        2 
   7  chr7_54999771     AAsi    G    C        0      0        2 
   7  chr7_54999771     AKia    G    C        0      0        2 
   7  chr7_54999771     AOna    G    C        0      0        2 
   7  chr7_54999771     ASom    G    C        1      2        2 
   7  chr7_54999771     HCab    G    C        0      0        2 
   7  chr7_54999771     HPrz    G    C        0      0        2 
   7  chr7_54999771     ZBoe    G    C        0      0        2 
   7  chr7_54999771     ZGre    G    C        0      0        2 
   7  chr7_54999771     ZHar    G    C        0      0        2 
   7  chr7_54999771   Sample    G    C        0      0        2 
   7  chr7_55008764     AAsi    T    A        0      0        2 
   7  chr7_55008764     AKia    T    A        0      0        2 
   7  chr7_55008764     AOna    T    A        1      2        2 
   7  chr7_55008764     ASom    T    A        0      0        2 
   7  chr7_55008764     HCab    T    A        0      0        2 
   7  chr7_55008764     HPrz    T    A        0      0        2 
   7  chr7_55008764     ZBoe    T    A        0      0        2 
   7  chr7_55008764     ZGre    T    A        0      0        2 
   7  chr7_55008764     ZHar    T    A        0      0        2 
   7  chr7_55008764   Sample    T    A        0      0        2 
   7  chr7_55016499     AAsi    A    C        0      0        2 
   7  chr7_55016499     AKia    A    C        0      0        2 
   7  chr7_55016499     AOna    A    C        0      0        2 
   7  chr7_55016499     ASom    A    C        0      0        2 
   7  chr7_55016499     HCab    A    C        0      0        2 
   7  chr7_55016499     HPrz    A    C      0.5      1        2 
   7  chr7_55016499     ZBoe    A    C        0      0        2 
   7  chr7_55016499     ZGre    A    C        0      0        2 
   7  chr7_55016499     ZHar    A    C        0      0        2 
   7  chr7_55016499   Sample    A    C        0      0        2 
   7  chr7_55021396     AAsi    T    G        0      0        2 
   7  chr7_55021396     AKia    T    G        0      0        2 
   7  chr7_55021396     AOna    T    G        0      0        2 
   7  chr7_55021396     ASom    T    G        0      0        2 
   7  chr7_55021396     HCab    T    G        0      0        2 
   7  chr7_55021396     HPrz    T    G        0      0        2 
   7  chr7_55021396     ZBoe    T    G      0.5      1        2 
   7  chr7_55021396     ZGre    T    G        0      0        2 
   7  chr7_55021396     ZHar    T    G        0      0        2 
   7  chr7_55021396   Sample    T    G        0      0        2 
   7  chr7_55023961     AAsi    A    G        0      0        2 
   7  chr7_55023961     AKia    A    G        0      0        2 
   7  chr7_55023961     AOna    A    G        0      0        2 
   7  chr7_55023961     ASom    A    G        0      0        2 
   7  chr7_55023961     HCab    A    G        0      0        2 
   7  chr7_55023961     HPrz    A    G        0      0        2 
   7  chr7_55023961     ZBoe    A    G        0      0        2 
   7  chr7_55023961     ZGre    A    G        1      2        2 
   7  chr7_55023961     ZHar    A    G        0      0        2 
   7  chr7_55023961   Sample    A    G        0      0        2 
   7  chr7_55030997     AAsi    A    C        0      0        2 
   7  chr7_55030997     AKia    A    C        0      0        2 
   7  chr7_55030997     AOna    A    C        0      0        2 
   7  chr7_55030997     ASom    A    C        0      0        2 
   7  chr7_55030997     HCab    A    C        1      2        2 
   7  chr7_55030997     HPrz    A    C        1      2        2 
   7  chr7_55030997     ZBoe    A    C        0      0        2 
   7  chr7_55030997     ZGre    A    C        0      0        2 
   7  chr7_55030997     ZHar    A    C        0      0        2 
   7  chr7_55030997   Sample    A    C        0      0        2 
   7  chr7_55034608     AAsi    C    A        0      0        2 
   7  chr7_55034608     AKia    C    A        0      0        2 
   7  chr7_55034608     AOna    C    A        0      0        2 
   7  chr7_55034608     ASom    C    A        0      0        2 
   7  chr7_55034608     HCab    C    A        1      2        2 
   7  chr7_55034608     HPrz    C    A        1      2        2 
   7  chr7_55034608     ZBoe    C    A        0      0        2 
   7  chr7_55034608     ZGre    C    A        0      0        2 
   7  chr7_55034608     ZHar    C    A        0      0        2 
   7  chr7_55034608   Sample    C    A        0      0        2 
   7  chr7_55035560     AAsi    G    A        0      0        2 
   7  chr7_55035560     AKia    G    A        0      0        2 
   7  chr7_55035560     AOna    G    A        0      0        2 
   7  chr7_55035560     ASom    G    A        0      0        2 
   7  chr7_55035560     HCab    G    A        0      0        2 
   7  chr7_55035560     HPrz    G    A        0      0        2 
   7  chr7_55035560     ZBoe    G    A      0.5      1        2 
   7  chr7_55035560     ZGre    G    A        0      0        2 
   7  chr7_55035560     ZHar    G    A        0      0        2 
   7  chr7_55035560   Sample    G    A        0      0        2 
   7  chr7_55037958     AAsi    T    C        0      0        2 
   7  chr7_55037958     AKia    T    C        0      0        2 
   7  chr7_55037958     AOna    T    C        0      0        2 
   7  chr7_55037958     ASom    T    C      0.5      1        2 
   7  chr7_55037958     HCab    T    C        0      0        2 
   7  chr7_55037958     HPrz    T    C        0      0        2 
   7  chr7_55037958     ZBoe    T    C      0.5      1        2 
   7  chr7_55037958     ZGre    T    C        0      0        2 
   7  chr7_55037958     ZHar    T    C        0      0        2 
   7  chr7_55037958   Sample    T    C        0      0        2 
   7  chr7_55039292     AAsi    G    A        0      0        2 
   7  chr7_55039292     AKia    G    A        0      0        2 
   7  chr7_55039292     AOna    G    A        0      0        2 
   7  chr7_55039292     ASom    G    A        0      0        2 
   7  chr7_55039292     HCab    G    A        1      2        2 
   7  chr7_55039292     HPrz    G    A        1      2        2 
   7  chr7_55039292     ZBoe    G    A        0      0        2 
   7  chr7_55039292     ZGre    G    A        0      0        2 
   7  chr7_55039292     ZHar    G    A        0      0        2 
   7  chr7_55039292   Sample    G    A        0      0        2 
   7  chr7_55042979     AAsi    A    G        0      0        2 
   7  chr7_55042979     AKia    A    G        0      0        2 
   7  chr7_55042979     AOna    A    G        0      0        2 
   7  chr7_55042979     ASom    A    G        0      0        2 
   7  chr7_55042979     HCab    A    G        1      2        2 
   7  chr7_55042979     HPrz    A    G        1      2        2 
   7  chr7_55042979     ZBoe    A    G        0      0        2 
   7  chr7_55042979     ZGre    A    G        0      0        2 
   7  chr7_55042979     ZHar    A    G        0      0        2 
   7  chr7_55042979   Sample    A    G        0      0        2 
   7  chr7_55045038     AAsi    C    T        0      0        2 
   7  chr7_55045038     AKia    C    T        0      0        2 
   7  chr7_55045038     AOna    C    T        0      0        2 
   7  chr7_55045038     ASom    C    T        0      0        2 
   7  chr7_55045038     HCab    C    T        0      0        2 
   7  chr7_55045038     HPrz    C    T        0      0        2 
   7  chr7_55045038     ZBoe    C    T        1      2        2 
   7  chr7_55045038     ZGre    C    T        0      0        2 
   7  chr7_55045038     ZHar    C    T        0      0        2 
   7  chr7_55045038   Sample    C    T        0      0        2 
   7  chr7_55045480     AAsi    A    T        0      0        2 
   7  chr7_55045480     AKia    A    T      0.5      1        2 
   7  chr7_55045480     AOna    A    T        0      0        2 
   7  chr7_55045480     ASom    A    T        0      0        2 
   7  chr7_55045480     HCab    A    T        0      0        2 
   7  chr7_55045480     HPrz    A    T        0      0        2 
   7  chr7_55045480     ZBoe    A    T        0      0        2 
   7  chr7_55045480     ZGre    A    T        0      0        2 
   7  chr7_55045480     ZHar    A    T        0      0        2 
   7  chr7_55045480   Sample    A    T        0      0        2 
   7  chr7_55049746     AAsi    A    C        0      0        2 
   7  chr7_55049746     AKia    A    C        0      0        2 
   7  chr7_55049746     AOna    A    C        0      0        2 
   7  chr7_55049746     ASom    A    C        0      0        2 
   7  chr7_55049746     HCab    A    C        1      2        2 
   7  chr7_55049746     HPrz    A    C        1      2        2 
   7  chr7_55049746     ZBoe    A    C        0      0        2 
   7  chr7_55049746     ZGre    A    C        0      0        2 
   7  chr7_55049746     ZHar    A    C        0      0        2 
   7  chr7_55049746   Sample    A    C        0      0        2 
   7  chr7_55057529     AAsi    G    A        1      2        2 
   7  chr7_55057529     AKia    G    A        0      0        2 
   7  chr7_55057529     AOna    G    A        0      0        2 
   7  chr7_55057529     ASom    G    A        0      0        2 
   7  chr7_55057529     HCab    G    A        0      0        2 
   7  chr7_55057529     HPrz    G    A        0      0        2 
   7  chr7_55057529     ZBoe    G    A        0      0        2 
   7  chr7_55057529     ZGre    G    A        0      0        2 
   7  chr7_55057529     ZHar    G    A        0      0        2 
   7  chr7_55057529   Sample    G    A        1      2        2 
   7  chr7_55061534     AAsi    C    G        0      0        2 
   7  chr7_55061534     AKia    C    G        0      0        2 
   7  chr7_55061534     AOna    C    G        0      0        2 
   7  chr7_55061534     ASom    C    G        0      0        2 
   7  chr7_55061534     HCab    C    G        1      2        2 
   7  chr7_55061534     HPrz    C    G        1      2        2 
   7  chr7_55061534     ZBoe    C    G        0      0        2 
   7  chr7_55061534     ZGre    C    G        0      0        2 
   7  chr7_55061534     ZHar    C    G        0      0        2 
   7  chr7_55061534   Sample    C    G        0      0        2 
   7  chr7_55070646     AAsi    A    G        0      0        2 
   7  chr7_55070646     AKia    A    G        0      0        2 
   7  chr7_55070646     AOna    A    G      0.5      1        2 
   7  chr7_55070646     ASom    A    G        0      0        2 
   7  chr7_55070646     HCab    A    G        0      0        2 
   7  chr7_55070646     HPrz    A    G        0      0        2 
   7  chr7_55070646     ZBoe    A    G        0      0        2 
   7  chr7_55070646     ZGre    A    G        0      0        2 
   7  chr7_55070646     ZHar    A    G        0      0        2 
   7  chr7_55070646   Sample    A    G        0      0        2 
   7  chr7_55072585     AAsi    C    A        0      0        2 
   7  chr7_55072585     AKia    C    A        0      0        2 
   7  chr7_55072585     AOna    C    A        0      0        2 
   7  chr7_55072585     ASom    C    A        0      0        2 
   7  chr7_55072585     HCab    C    A        1      2        2 
   7  chr7_55072585     HPrz    C    A        0      0        2 
   7  chr7_55072585     ZBoe    C    A        0      0        2 
   7  chr7_55072585     ZGre    C    A        0      0        2 
   7  chr7_55072585     ZHar    C    A        0      0        2 
   7  chr7_55072585   Sample    C    A        0      0        2 
   7  chr7_55083116     AAsi    A    G        0      0        2 
   7  chr7_55083116     AKia    A    G        0      0        2 
   7  chr7_55083116     AOna    A    G      0.5      1        2 
   7  chr7_55083116     ASom    A    G        0      0        2 
   7  chr7_55083116     HCab    A    G        0      0        2 
   7  chr7_55083116     HPrz    A    G        0      0        2 
   7  chr7_55083116     ZBoe    A    G        0      0        2 
   7  chr7_55083116     ZGre    A    G        0      0        2 
   7  chr7_55083116     ZHar    A    G        0      0        2 
   7  chr7_55083116   Sample    A    G        1      2        2 
   7  chr7_55084534     AAsi    C    T        0      0        2 
   7  chr7_55084534     AKia    C    T        0      0        2 
   7  chr7_55084534     AOna    C    T        0      0        2 
   7  chr7_55084534     ASom    C    T        0      0        2 
   7  chr7_55084534     HCab    C    T        0      0        2 
   7  chr7_55084534     HPrz    C    T        0      0        2 
   7  chr7_55084534     ZBoe    C    T        0      0        2 
   7  chr7_55084534     ZGre    C    T        0      0        2 
   7  chr7_55084534     ZHar    C    T        1      2        2 
   7  chr7_55084534   Sample    C    T        0      0        2 
   7  chr7_55085420     AAsi    T    C        0      0        2 
   7  chr7_55085420     AKia    T    C        0      0        2 
   7  chr7_55085420     AOna    T    C        0      0        2 
   7  chr7_55085420     ASom    T    C        0      0        2 
   7  chr7_55085420     HCab    T    C        1      2        2 
   7  chr7_55085420     HPrz    T    C        1      2        2 
   7  chr7_55085420     ZBoe    T    C        0      0        2 
   7  chr7_55085420     ZGre    T    C        0      0        2 
   7  chr7_55085420     ZHar    T    C        0      0        2 
   7  chr7_55085420   Sample    T    C        0      0        2 
   7  chr7_55087872     AAsi    T    A        0      0        2 
   7  chr7_55087872     AKia    T    A        0      0        2 
   7  chr7_55087872     AOna    T    A        0      0        2 
   7  chr7_55087872     ASom    T    A        0      0        2 
   7  chr7_55087872     HCab    T    A        1      2        2 
   7  chr7_55087872     HPrz    T    A      0.5      1        2 
   7  chr7_55087872     ZBoe    T    A        0      0        2 
   7  chr7_55087872     ZGre    T    A        0      0        2 
   7  chr7_55087872     ZHar    T    A        0      0        2 
   7  chr7_55087872   Sample    T    A        0      0        2 
   7  chr7_55095319     AAsi    A    G        0      0        2 
   7  chr7_55095319     AKia    A    G        0      0        2 
   7  chr7_55095319     AOna    A    G        0      0        2 
   7  chr7_55095319     ASom    A    G        0      0        2 
   7  chr7_55095319     HCab    A    G        0      0        2 
   7  chr7_55095319     HPrz    A    G        0      0        2 
   7  chr7_55095319     ZBoe    A    G        0      0        2 
   7  chr7_55095319     ZGre    A    G      0.5      1        2 
   7  chr7_55095319     ZHar    A    G        0      0        2 
   7  chr7_55095319   Sample    A    G        0      0        2 
   7  chr7_55096440     AAsi    T    A        0      0        2 
   7  chr7_55096440     AKia    T    A        0      0        2 
   7  chr7_55096440     AOna    T    A        0      0        2 
   7  chr7_55096440     ASom    T    A        0      0        2 
   7  chr7_55096440     HCab    T    A        0      0        2 
   7  chr7_55096440     HPrz    T    A        0      0        2 
   7  chr7_55096440     ZBoe    T    A      0.5      1        2 
   7  chr7_55096440     ZGre    T    A        0      0        2 
   7  chr7_55096440     ZHar    T    A        0      0        2 
   7  chr7_55096440   Sample    T    A        0      0        2 
   7  chr7_55104915     AAsi    A    C        1      2        2 
   7  chr7_55104915     AKia    A    C        0      0        2 
   7  chr7_55104915     AOna    A    C        0      0        2 
   7  chr7_55104915     ASom    A    C        0      0        2 
   7  chr7_55104915     HCab    A    C        0      0        2 
   7  chr7_55104915     HPrz    A    C        0      0        2 
   7  chr7_55104915     ZBoe    A    C        1      2        2 
   7  chr7_55104915     ZGre    A    C        1      2        2 
   7  chr7_55104915     ZHar    A    C        1      2        2 
   7  chr7_55104915   Sample    A    C        1      2        2 
   7  chr7_55106290     AAsi    G    T        0      0        2 
   7  chr7_55106290     AKia    G    T        0      0        2 
   7  chr7_55106290     AOna    G    T      0.5      1        2 
   7  chr7_55106290     ASom    G    T        0      0        2 
   7  chr7_55106290     HCab    G    T        0      0        2 
   7  chr7_55106290     HPrz    G    T        0      0        2 
   7  chr7_55106290     ZBoe    G    T        0      0        2 
   7  chr7_55106290     ZGre    G    T        0      0        2 
   7  chr7_55106290     ZHar    G    T        0      0        2 
   7  chr7_55106290   Sample    G    T        0      0        2 
   7  chr7_55110964     AAsi    A    G        0      0        2 
   7  chr7_55110964     AKia    A    G        1      2        2 
   7  chr7_55110964     AOna    A    G        0      0        2 
   7  chr7_55110964     ASom    A    G        0      0        2 
   7  chr7_55110964     HCab    A    G        0      0        2 
   7  chr7_55110964     HPrz    A    G        0      0        2 
   7  chr7_55110964     ZBoe    A    G        0      0        2 
   7  chr7_55110964     ZGre    A    G        0      0        2 
   7  chr7_55110964     ZHar    A    G        0      0        2 
   7  chr7_55110964   Sample    A    G        0      0        2 
   7  chr7_55116188     AAsi    A    C        0      0        2 
   7  chr7_55116188     AKia    A    C        1      2        2 
   7  chr7_55116188     AOna    A    C        0      0        2 
   7  chr7_55116188     ASom    A    C        0      0        2 
   7  chr7_55116188     HCab    A    C        0      0        2 
   7  chr7_55116188     HPrz    A    C        0      0        2 
   7  chr7_55116188     ZBoe    A    C        0      0        2 
   7  chr7_55116188     ZGre    A    C        0      0        2 
   7  chr7_55116188     ZHar    A    C        0      0        2 
   7  chr7_55116188   Sample    A    C        0      0        2 
   7  chr7_55116320     AAsi    C    T        0      0        2 
   7  chr7_55116320     AKia    C    T        0      0        2 
   7  chr7_55116320     AOna    C    T        0      0        2 
   7  chr7_55116320     ASom    C    T        0      0        2 
   7  chr7_55116320     HCab    C    T        0      0        2 
   7  chr7_55116320     HPrz    C    T        0      0        2 
   7  chr7_55116320     ZBoe    C    T        0      0        2 
   7  chr7_55116320     ZGre    C    T        1      2        2 
   7  chr7_55116320     ZHar    C    T        0      0        2 
   7  chr7_55116320   Sample    C    T        0      0        2 
   7  chr7_55117378     AAsi    T    C        0      0        2 
   7  chr7_55117378     AKia    T    C        0      0        2 
   7  chr7_55117378     AOna    T    C        0      0        2 
   7  chr7_55117378     ASom    T    C        0      0        2 
   7  chr7_55117378     HCab    T    C        1      2        2 
   7  chr7_55117378     HPrz    T    C        1      2        2 
   7  chr7_55117378     ZBoe    T    C        0      0        2 
   7  chr7_55117378     ZGre    T    C        0      0        2 
   7  chr7_55117378     ZHar    T    C        0      0        2 
   7  chr7_55117378   Sample    T    C        0      0        2 
   7  chr7_55119148     AAsi    A    G        0      0        2 
   7  chr7_55119148     AKia    A    G        0      0        2 
   7  chr7_55119148     AOna    A    G        0      0        2 
   7  chr7_55119148     ASom    A    G        0      0        2 
   7  chr7_55119148     HCab    A    G        0      0        2 
   7  chr7_55119148     HPrz    A    G        0      0        2 
   7  chr7_55119148     ZBoe    A    G        0      0        2 
   7  chr7_55119148     ZGre    A    G        0      0        2 
   7  chr7_55119148     ZHar    A    G        1      2        2 
   7  chr7_55119148   Sample    A    G        0      0        2 
   7  chr7_55126995     AAsi    A    G        0      0        2 
   7  chr7_55126995     AKia    A    G        0      0        2 
   7  chr7_55126995     AOna    A    G        0      0        2 
   7  chr7_55126995     ASom    A    G        0      0        2 
   7  chr7_55126995     HCab    A    G        0      0        2 
   7  chr7_55126995     HPrz    A    G        0      0        2 
   7  chr7_55126995     ZBoe    A    G        0      0        2 
   7  chr7_55126995     ZGre    A    G        0      0        2 
   7  chr7_55126995     ZHar    A    G        1      2        2 
   7  chr7_55126995   Sample    A    G        0      0        2 
   7  chr7_55129293     AAsi    G    A        0      0        2 
   7  chr7_55129293     AKia    G    A        0      0        2 
   7  chr7_55129293     AOna    G    A        0      0        2 
   7  chr7_55129293     ASom    G    A        0      0        2 
   7  chr7_55129293     HCab    G    A        0      0        2 
   7  chr7_55129293     HPrz    G    A        0      0        2 
   7  chr7_55129293     ZBoe    G    A        0      0        2 
   7  chr7_55129293     ZGre    G    A        0      0        2 
   7  chr7_55129293     ZHar    G    A        1      2        2 
   7  chr7_55129293   Sample    G    A        0      0        2 
   7  chr7_55137530     AAsi    C    G        0      0        2 
   7  chr7_55137530     AKia    C    G        0      0        2 
   7  chr7_55137530     AOna    C    G        0      0        2 
   7  chr7_55137530     ASom    C    G        0      0        2 
   7  chr7_55137530     HCab    C    G        0      0        2 
   7  chr7_55137530     HPrz    C    G        0      0        2 
   7  chr7_55137530     ZBoe    C    G      0.5      1        2 
   7  chr7_55137530     ZGre    C    G        0      0        2 
   7  chr7_55137530     ZHar    C    G        0      0        2 
   7  chr7_55137530   Sample    C    G        0      0        2 
   7  chr7_55139756     AAsi    C    T        0      0        2 
   7  chr7_55139756     AKia    C    T        0      0        2 
   7  chr7_55139756     AOna    C    T        0      0        2 
   7  chr7_55139756     ASom    C    T        0      0        2 
   7  chr7_55139756     HCab    C    T        1      2        2 
   7  chr7_55139756     HPrz    C    T        1      2        2 
   7  chr7_55139756     ZBoe    C    T        0      0        2 
   7  chr7_55139756     ZGre    C    T        0      0        2 
   7  chr7_55139756     ZHar    C    T        0      0        2 
   7  chr7_55139756   Sample    C    T        0      0        2 
   7  chr7_55152898     AAsi    T    C        0      0        2 
   7  chr7_55152898     AKia    T    C        0      0        2 
   7  chr7_55152898     AOna    T    C      0.5      1        2 
   7  chr7_55152898     ASom    T    C        0      0        2 
   7  chr7_55152898     HCab    T    C        0      0        2 
   7  chr7_55152898     HPrz    T    C        0      0        2 
   7  chr7_55152898     ZBoe    T    C        0      0        2 
   7  chr7_55152898     ZGre    T    C        0      0        2 
   7  chr7_55152898     ZHar    T    C        0      0        2 
   7  chr7_55152898   Sample    T    C        0      0        2 
   7  chr7_55153181     AAsi    A    G        0      0        2 
   7  chr7_55153181     AKia    A    G        0      0        2 
   7  chr7_55153181     AOna    A    G      0.5      1        2 
   7  chr7_55153181     ASom    A    G        0      0        2 
   7  chr7_55153181     HCab    A    G        0      0        2 
   7  chr7_55153181     HPrz    A    G        0      0        2 
   7  chr7_55153181     ZBoe    A    G        0      0        2 
   7  chr7_55153181     ZGre    A    G        0      0        2 
   7  chr7_55153181     ZHar    A    G        0      0        2 
   7  chr7_55153181   Sample    A    G        0      0        2 
   7  chr7_55153393     AAsi    C    T        0      0        2 
   7  chr7_55153393     AKia    C    T      0.5      1        2 
   7  chr7_55153393     AOna    C    T      0.5      1        2 
   7  chr7_55153393     ASom    C    T        0      0        2 
   7  chr7_55153393     HCab    C    T        0      0        2 
   7  chr7_55153393     HPrz    C    T        0      0        2 
   7  chr7_55153393     ZBoe    C    T        0      0        2 
   7  chr7_55153393     ZGre    C    T        0      0        2 
   7  chr7_55153393     ZHar    C    T        0      0        2 
   7  chr7_55153393   Sample    C    T        0      0        2 
   7  chr7_55176064     AAsi    A    G        0      0        2 
   7  chr7_55176064     AKia    A    G        0      0        2 
   7  chr7_55176064     AOna    A    G      0.5      1        2 
   7  chr7_55176064     ASom    A    G        0      0        2 
   7  chr7_55176064     HCab    A    G        0      0        2 
   7  chr7_55176064     HPrz    A    G        0      0        2 
   7  chr7_55176064     ZBoe    A    G      0.5      1        2 
   7  chr7_55176064     ZGre    A    G        1      2        2 
   7  chr7_55176064     ZHar    A    G        1      2        2 
   7  chr7_55176064   Sample    A    G        0      0        2 
   7  chr7_55176073     AAsi    G    T        0      0        2 
   7  chr7_55176073     AKia    G    T      0.5      1        2 
   7  chr7_55176073     AOna    G    T      0.5      1        2 
   7  chr7_55176073     ASom    G    T        0      0        2 
   7  chr7_55176073     HCab    G    T        0      0        2 
   7  chr7_55176073     HPrz    G    T        0      0        2 
   7  chr7_55176073     ZBoe    G    T        0      0        2 
   7  chr7_55176073     ZGre    G    T        0      0        2 
   7  chr7_55176073     ZHar    G    T        0      0        2 
   7  chr7_55176073   Sample    G    T        0      0        2 
   7  chr7_55177180     AAsi    C    A        0      0        2 
   7  chr7_55177180     AKia    C    A        0      0        2 
   7  chr7_55177180     AOna    C    A        0      0        2 
   7  chr7_55177180     ASom    C    A        0      0        2 
   7  chr7_55177180     HCab    C    A        0      0        2 
   7  chr7_55177180     HPrz    C    A      0.5      1        2 
   7  chr7_55177180     ZBoe    C    A        0      0        2 
   7  chr7_55177180     ZGre    C    A        0      0        2 
   7  chr7_55177180     ZHar    C    A        0      0        2 
   7  chr7_55177180   Sample    C    A        0      0        2 
   7  chr7_55179420     AAsi    C    T        0      0        2 
   7  chr7_55179420     AKia    C    T        0      0        2 
   7  chr7_55179420     AOna    C    T        0      0        2 
   7  chr7_55179420     ASom    C    T        0      0        2 
   7  chr7_55179420     HCab    C    T        1      2        2 
   7  chr7_55179420     HPrz    C    T        1      2        2 
   7  chr7_55179420     ZBoe    C    T        0      0        2 
   7  chr7_55179420     ZGre    C    T        0      0        2 
   7  chr7_55179420     ZHar    C    T        0      0        2 
   7  chr7_55179420   Sample    C    T        0      0        2 
   7  chr7_55188125     AAsi    G    T        0      0        2 
   7  chr7_55188125     AKia    G    T        0      0        2 
   7  chr7_55188125     AOna    G    T        0      0        2 
   7  chr7_55188125     ASom    G    T        0      0        2 
   7  chr7_55188125     HCab    G    T        0      0        2 
   7  chr7_55188125     HPrz    G    T      0.5      1        2 
   7  chr7_55188125     ZBoe    G    T        0      0        2 
   7  chr7_55188125     ZGre    G    T        0      0        2 
   7  chr7_55188125     ZHar    G    T        0      0        2 
   7  chr7_55188125   Sample    G    T        0      0        2 
   7  chr7_55193186     AAsi    T    C        0      0        2 
   7  chr7_55193186     AKia    T    C        0      0        2 
   7  chr7_55193186     AOna    T    C        0      0        2 
   7  chr7_55193186     ASom    T    C        0      0        2 
   7  chr7_55193186     HCab    T    C        0      0        2 
   7  chr7_55193186     HPrz    T    C        0      0        2 
   7  chr7_55193186     ZBoe    T    C        1      2        2 
   7  chr7_55193186     ZGre    T    C        0      0        2 
   7  chr7_55193186     ZHar    T    C        0      0        2 
   7  chr7_55193186   Sample    T    C        0      0        2 
   7  chr7_55202951     AAsi    C    T        0      0        2 
   7  chr7_55202951     AKia    C    T        0      0        2 
   7  chr7_55202951     AOna    C    T        0      0        2 
   7  chr7_55202951     ASom    C    T        0      0        2 
   7  chr7_55202951     HCab    C    T        0      0        2 
   7  chr7_55202951     HPrz    C    T        0      0        2 
   7  chr7_55202951     ZBoe    C    T        1      2        2 
   7  chr7_55202951     ZGre    C    T        0      0        2 
   7  chr7_55202951     ZHar    C    T        0      0        2 
   7  chr7_55202951   Sample    C    T        0      0        2 
   7  chr7_55207812     AAsi    A    G        0      0        2 
   7  chr7_55207812     AKia    A    G      0.5      1        2 
   7  chr7_55207812     AOna    A    G        0      0        2 
   7  chr7_55207812     ASom    A    G        0      0        2 
   7  chr7_55207812     HCab    A    G        0      0        2 
   7  chr7_55207812     HPrz    A    G        0      0        2 
   7  chr7_55207812     ZBoe    A    G        0      0        2 
   7  chr7_55207812     ZGre    A    G        0      0        2 
   7  chr7_55207812     ZHar    A    G        0      0        2 
   7  chr7_55207812   Sample    A    G        0      0        2 
   7  chr7_55213346     AAsi    A    G        0      0        2 
   7  chr7_55213346     AKia    A    G      0.5      1        2 
   7  chr7_55213346     AOna    A    G        0      0        2 
   7  chr7_55213346     ASom    A    G        0      0        2 
   7  chr7_55213346     HCab    A    G        0      0        2 
   7  chr7_55213346     HPrz    A    G        0      0        2 
   7  chr7_55213346     ZBoe    A    G        0      0        2 
   7  chr7_55213346     ZGre    A    G        0      0        2 
   7  chr7_55213346     ZHar    A    G        0      0        2 
   7  chr7_55213346   Sample    A    G        0      0        2 
   7  chr7_55227414     AAsi    A    C        0      0        2 
   7  chr7_55227414     AKia    A    C        0      0        2 
   7  chr7_55227414     AOna    A    C        0      0        2 
   7  chr7_55227414     ASom    A    C        0      0        2 
   7  chr7_55227414     HCab    A    C        1      2        2 
   7  chr7_55227414     HPrz    A    C        1      2        2 
   7  chr7_55227414     ZBoe    A    C        0      0        2 
   7  chr7_55227414     ZGre    A    C        0      0        2 
   7  chr7_55227414     ZHar    A    C        0      0        2 
   7  chr7_55227414   Sample    A    C        0      0        2 
   7  chr7_55229721     AAsi    G    T        0      0        2 
   7  chr7_55229721     AKia    G    T        0      0        2 
   7  chr7_55229721     AOna    G    T        0      0        2 
   7  chr7_55229721     ASom    G    T        0      0        2 
   7  chr7_55229721     HCab    G    T        0      0        2 
   7  chr7_55229721     HPrz    G    T        0      0        2 
   7  chr7_55229721     ZBoe    G    T        0      0        2 
   7  chr7_55229721     ZGre    G    T        0      0        2 
   7  chr7_55229721     ZHar    G    T        1      2        2 
   7  chr7_55229721   Sample    G    T        0      0        2 
   7  chr7_55242433     AAsi    T    C        0      0        2 
   7  chr7_55242433     AKia    T    C        0      0        2 
   7  chr7_55242433     AOna    T    C        0      0        2 
   7  chr7_55242433     ASom    T    C        0      0        2 
   7  chr7_55242433     HCab    T    C        0      0        2 
   7  chr7_55242433     HPrz    T    C        0      0        2 
   7  chr7_55242433     ZBoe    T    C      0.5      1        2 
   7  chr7_55242433     ZGre    T    C        0      0        2 
   7  chr7_55242433     ZHar    T    C        0      0        2 
   7  chr7_55242433   Sample    T    C        0      0        2 
   7  chr7_55244335     AAsi    C    T        0      0        2 
   7  chr7_55244335     AKia    C    T        0      0        2 
   7  chr7_55244335     AOna    C    T        0      0        2 
   7  chr7_55244335     ASom    C    T        0      0        2 
   7  chr7_55244335     HCab    C    T        0      0        2 
   7  chr7_55244335     HPrz    C    T        0      0        2 
   7  chr7_55244335     ZBoe    C    T        0      0        2 
   7  chr7_55244335     ZGre    C    T      0.5      1        2 
   7  chr7_55244335     ZHar    C    T        0      0        2 
   7  chr7_55244335   Sample    C    T        0      0        2 
   7  chr7_55247832     AAsi    G    A        0      0        2 
   7  chr7_55247832     AKia    G    A      0.5      1        2 
   7  chr7_55247832     AOna    G    A        0      0        2 
   7  chr7_55247832     ASom    G    A        0      0        2 
   7  chr7_55247832     HCab    G    A        0      0        2 
   7  chr7_55247832     HPrz    G    A        0      0        2 
   7  chr7_55247832     ZBoe    G    A        0      0        2 
   7  chr7_55247832     ZGre    G    A        0      0        2 
   7  chr7_55247832     ZHar    G    A        0      0        2 
   7  chr7_55247832   Sample    G    A        0      0        2 
   7  chr7_55260946     AAsi    A    G        0      0        2 
   7  chr7_55260946     AKia    A    G        0      0        2 
   7  chr7_55260946     AOna    A    G        0      0        2 
   7  chr7_55260946     ASom    A    G        0      0        2 
   7  chr7_55260946     HCab    A    G        1      2        2 
   7  chr7_55260946     HPrz    A    G        1      2        2 
   7  chr7_55260946     ZBoe    A    G        0      0        2 
   7  chr7_55260946     ZGre    A    G        0      0        2 
   7  chr7_55260946     ZHar    A    G        0      0        2 
   7  chr7_55260946   Sample    A    G        0      0        2 
   7  chr7_55262721     AAsi    A    G        0      0        2 
   7  chr7_55262721     AKia    A    G        0      0        2 
   7  chr7_55262721     AOna    A    G        0      0        2 
   7  chr7_55262721     ASom    A    G        0      0        2 
   7  chr7_55262721     HCab    A    G        1      2        2 
   7  chr7_55262721     HPrz    A    G        1      2        2 
   7  chr7_55262721     ZBoe    A    G        0      0        2 
   7  chr7_55262721     ZGre    A    G        0      0        2 
   7  chr7_55262721     ZHar    A    G        0      0        2 
   7  chr7_55262721   Sample    A    G        0      0        2 
   7  chr7_55277024     AAsi    A    T        0      0        2 
   7  chr7_55277024     AKia    A    T        0      0        2 
   7  chr7_55277024     AOna    A    T        0      0        2 
   7  chr7_55277024     ASom    A    T        0      0        2 
   7  chr7_55277024     HCab    A    T        0      0        2 
   7  chr7_55277024     HPrz    A    T        0      0        2 
   7  chr7_55277024     ZBoe    A    T        0      0        2 
   7  chr7_55277024     ZGre    A    T        1      2        2 
   7  chr7_55277024     ZHar    A    T        0      0        2 
   7  chr7_55277024   Sample    A    T        0      0        2 
   7  chr7_55280408     AAsi    T    A        0      0        2 
   7  chr7_55280408     AKia    T    A        0      0        2 
   7  chr7_55280408     AOna    T    A        1      2        2 
   7  chr7_55280408     ASom    T    A        0      0        2 
   7  chr7_55280408     HCab    T    A        0      0        2 
   7  chr7_55280408     HPrz    T    A        0      0        2 
   7  chr7_55280408     ZBoe    T    A        1      2        2 
   7  chr7_55280408     ZGre    T    A        1      2        2 
   7  chr7_55280408     ZHar    T    A        1      2        2 
   7  chr7_55280408   Sample    T    A        0      0        2 
   7  chr7_55285956     AAsi    G    T        0      0        2 
   7  chr7_55285956     AKia    G    T        0      0        2 
   7  chr7_55285956     AOna    G    T        0      0        2 
   7  chr7_55285956     ASom    G    T        0      0        2 
   7  chr7_55285956     HCab    G    T        0      0        2 
   7  chr7_55285956     HPrz    G    T        0      0        2 
   7  chr7_55285956     ZBoe    G    T        1      2        2 
   7  chr7_55285956     ZGre    G    T        0      0        2 
   7  chr7_55285956     ZHar    G    T        0      0        2 
   7  chr7_55285956   Sample    G    T        0      0        2 
   7  chr7_55286138     AAsi    T    A        0      0        2 
   7  chr7_55286138     AKia    T    A        0      0        2 
   7  chr7_55286138     AOna    T    A        0      0        2 
   7  chr7_55286138     ASom    T    A        0      0        2 
   7  chr7_55286138     HCab    T    A        0      0        2 
   7  chr7_55286138     HPrz    T    A      0.5      1        2 
   7  chr7_55286138     ZBoe    T    A        0      0        2 
   7  chr7_55286138     ZGre    T    A        0      0        2 
   7  chr7_55286138     ZHar    T    A        0      0        2 
   7  chr7_55286138   Sample    T    A        0      0        2 
   7  chr7_55286615     AAsi    A    G        0      0        2 
   7  chr7_55286615     AKia    A    G        0      0        2 
   7  chr7_55286615     AOna    A    G        0      0        2 
   7  chr7_55286615     ASom    A    G        0      0        2 
   7  chr7_55286615     HCab    A    G        0      0        2 
   7  chr7_55286615     HPrz    A    G        0      0        2 
   7  chr7_55286615     ZBoe    A    G      0.5      1        2 
   7  chr7_55286615     ZGre    A    G        0      0        2 
   7  chr7_55286615     ZHar    A    G        0      0        2 
   7  chr7_55286615   Sample    A    G        0      0        2 
   7  chr7_55294286     AAsi    G    A        0      0        2 
   7  chr7_55294286     AKia    G    A        0      0        2 
   7  chr7_55294286     AOna    G    A        0      0        2 
   7  chr7_55294286     ASom    G    A        0      0        2 
   7  chr7_55294286     HCab    G    A        0      0        2 
   7  chr7_55294286     HPrz    G    A        0      0        2 
   7  chr7_55294286     ZBoe    G    A        1      2        2 
   7  chr7_55294286     ZGre    G    A        1      2        2 
   7  chr7_55294286     ZHar    G    A        1      2        2 
   7  chr7_55294286   Sample    G    A        0      0        2 
   7  chr7_55296725     AAsi    A    G        0      0        2 
   7  chr7_55296725     AKia    A    G        0      0        2 
   7  chr7_55296725     AOna    A    G        0      0        2 
   7  chr7_55296725     ASom    A    G        0      0        2 
   7  chr7_55296725     HCab    A    G        0      0        2 
   7  chr7_55296725     HPrz    A    G        1      2        2 
   7  chr7_55296725     ZBoe    A    G        1      2        2 
   7  chr7_55296725     ZGre    A    G        1      2        2 
   7  chr7_55296725     ZHar    A    G        1      2        2 
   7  chr7_55296725   Sample    A    G        0      0        2 
   7  chr7_55301353     AAsi    C    T        0      0        2 
   7  chr7_55301353     AKia    C    T        0      0        2 
   7  chr7_55301353     AOna    C    T        0      0        2 
   7  chr7_55301353     ASom    C    T        0      0        2 
   7  chr7_55301353     HCab    C    T        1      2        2 
   7  chr7_55301353     HPrz    C    T        1      2        2 
   7  chr7_55301353     ZBoe    C    T        0      0        2 
   7  chr7_55301353     ZGre    C    T        0      0        2 
   7  chr7_55301353     ZHar    C    T        0      0        2 
   7  chr7_55301353   Sample    C    T        0      0        2 
   7  chr7_55306025     AAsi    T    C        1      2        2 
   7  chr7_55306025     AKia    T    C        1      2        2 
   7  chr7_55306025     AOna    T    C        1      2        2 
   7  chr7_55306025     ASom    T    C        1      2        2 
   7  chr7_55306025     HCab    T    C        0      0        2 
   7  chr7_55306025     HPrz    T    C        0      0        2 
   7  chr7_55306025     ZBoe    T    C        0      0        2 
   7  chr7_55306025     ZGre    T    C        0      0        2 
   7  chr7_55306025     ZHar    T    C        0      0        2 
   7  chr7_55306025   Sample    T    C        1      2        2 
   7  chr7_55313319     AAsi    A    G        0      0        2 
   7  chr7_55313319     AKia    A    G        0      0        2 
   7  chr7_55313319     AOna    A    G        0      0        2 
   7  chr7_55313319     ASom    A    G        0      0        2 
   7  chr7_55313319     HCab    A    G        0      0        2 
   7  chr7_55313319     HPrz    A    G        0      0        2 
   7  chr7_55313319     ZBoe    A    G        1      2        2 
   7  chr7_55313319     ZGre    A    G        0      0        2 
   7  chr7_55313319     ZHar    A    G        0      0        2 
   7  chr7_55313319   Sample    A    G        0      0        2 
   7  chr7_55315234     AAsi    C    G        0      0        2 
   7  chr7_55315234     AKia    C    G        0      0        2 
   7  chr7_55315234     AOna    C    G        0      0        2 
   7  chr7_55315234     ASom    C    G        0      0        2 
   7  chr7_55315234     HCab    C    G        0      0        2 
   7  chr7_55315234     HPrz    C    G        1      2        2 
   7  chr7_55315234     ZBoe    C    G        0      0        2 
   7  chr7_55315234     ZGre    C    G        0      0        2 
   7  chr7_55315234     ZHar    C    G        0      0        2 
   7  chr7_55315234   Sample    C    G        0      0        2 
   7  chr7_55317011     AAsi    G    A        0      0        2 
   7  chr7_55317011     AKia    G    A        0      0        2 
   7  chr7_55317011     AOna    G    A        0      0        2 
   7  chr7_55317011     ASom    G    A        0      0        2 
   7  chr7_55317011     HCab    G    A        1      2        2 
   7  chr7_55317011     HPrz    G    A        0      0        2 
   7  chr7_55317011     ZBoe    G    A        0      0        2 
   7  chr7_55317011     ZGre    G    A        0      0        2 
   7  chr7_55317011     ZHar    G    A        0      0        2 
   7  chr7_55317011   Sample    G    A        0      0        2 
   7  chr7_55327337     AAsi    C    A        0      0        2 
   7  chr7_55327337     AKia    C    A        1      2        2 
   7  chr7_55327337     AOna    C    A        1      2        2 
   7  chr7_55327337     ASom    C    A        0      0        2 
   7  chr7_55327337     HCab    C    A        0      0        2 
   7  chr7_55327337     HPrz    C    A        0      0        2 
   7  chr7_55327337     ZBoe    C    A        0      0        2 
   7  chr7_55327337     ZGre    C    A        0      0        2 
   7  chr7_55327337     ZHar    C    A        0      0        2 
   7  chr7_55327337   Sample    C    A        0      0        2 
   7  chr7_55329399     AAsi    C    T        0      0        2 
   7  chr7_55329399     AKia    C    T        0      0        2 
   7  chr7_55329399     AOna    C    T        0      0        2 
   7  chr7_55329399     ASom    C    T        0      0        2 
   7  chr7_55329399     HCab    C    T        0      0        2 
   7  chr7_55329399     HPrz    C    T      0.5      1        2 
   7  chr7_55329399     ZBoe    C    T        0      0        2 
   7  chr7_55329399     ZGre    C    T        0      0        2 
   7  chr7_55329399     ZHar    C    T        0      0        2 
   7  chr7_55329399   Sample    C    T        0      0        2 
   7  chr7_55330548     AAsi    T    A        0      0        2 
   7  chr7_55330548     AKia    T    A        0      0        2 
   7  chr7_55330548     AOna    T    A      0.5      1        2 
   7  chr7_55330548     ASom    T    A        0      0        2 
   7  chr7_55330548     HCab    T    A        0      0        2 
   7  chr7_55330548     HPrz    T    A        0      0        2 
   7  chr7_55330548     ZBoe    T    A        0      0        2 
   7  chr7_55330548     ZGre    T    A        0      0        2 
   7  chr7_55330548     ZHar    T    A        0      0        2 
   7  chr7_55330548   Sample    T    A        0      0        2 
   7  chr7_55334726     AAsi    T    C        0      0        2 
   7  chr7_55334726     AKia    T    C        0      0        2 
   7  chr7_55334726     AOna    T    C        0      0        2 
   7  chr7_55334726     ASom    T    C        0      0        2 
   7  chr7_55334726     HCab    T    C        1      2        2 
   7  chr7_55334726     HPrz    T    C        1      2        2 
   7  chr7_55334726     ZBoe    T    C        0      0        2 
   7  chr7_55334726     ZGre    T    C        0      0        2 
   7  chr7_55334726     ZHar    T    C        0      0        2 
   7  chr7_55334726   Sample    T    C        0      0        2 
   7  chr7_55339765     AAsi    T    G        0      0        2 
   7  chr7_55339765     AKia    T    G        0      0        2 
   7  chr7_55339765     AOna    T    G      0.5      1        2 
   7  chr7_55339765     ASom    T    G        0      0        2 
   7  chr7_55339765     HCab    T    G        0      0        2 
   7  chr7_55339765     HPrz    T    G        0      0        2 
   7  chr7_55339765     ZBoe    T    G        0      0        2 
   7  chr7_55339765     ZGre    T    G        0      0        2 
   7  chr7_55339765     ZHar    T    G        0      0        2 
   7  chr7_55339765   Sample    T    G        0      0        2 
   7  chr7_55347392     AAsi    G    A        0      0        2 
   7  chr7_55347392     AKia    G    A        0      0        2 
   7  chr7_55347392     AOna    G    A        0      0        2 
   7  chr7_55347392     ASom    G    A        0      0        2 
   7  chr7_55347392     HCab    G    A        0      0        2 
   7  chr7_55347392     HPrz    G    A        0      0        2 
   7  chr7_55347392     ZBoe    G    A        1      2        2 
   7  chr7_55347392     ZGre    G    A        0      0        2 
   7  chr7_55347392     ZHar    G    A        1      2        2 
   7  chr7_55347392   Sample    G    A        0      0        2 
   7  chr7_55362743     AAsi    T    C        0      0        2 
   7  chr7_55362743     AKia    T    C        0      0        2 
   7  chr7_55362743     AOna    T    C        0      0        2 
   7  chr7_55362743     ASom    T    C        0      0        2 
   7  chr7_55362743     HCab    T    C        0      0        2 
   7  chr7_55362743     HPrz    T    C      0.5      1        2 
   7  chr7_55362743     ZBoe    T    C        0      0        2 
   7  chr7_55362743     ZGre    T    C        0      0        2 
   7  chr7_55362743     ZHar    T    C        0      0        2 
   7  chr7_55362743   Sample    T    C        0      0        2 
   7  chr7_55372351     AAsi    A    G        0      0        2 
   7  chr7_55372351     AKia    A    G        0      0        2 
   7  chr7_55372351     AOna    A    G        0      0        2 
   7  chr7_55372351     ASom    A    G        0      0        2 
   7  chr7_55372351     HCab    A    G        0      0        2 
   7  chr7_55372351     HPrz    A    G        0      0        2 
   7  chr7_55372351     ZBoe    A    G        0      0        2 
   7  chr7_55372351     ZGre    A    G        1      2        2 
   7  chr7_55372351     ZHar    A    G        0      0        2 
   7  chr7_55372351   Sample    A    G        0      0        2 
   7  chr7_55375886     AAsi    G    T        0      0        2 
   7  chr7_55375886     AKia    G    T        0      0        2 
   7  chr7_55375886     AOna    G    T        0      0        2 
   7  chr7_55375886     ASom    G    T        0      0        2 
   7  chr7_55375886     HCab    G    T        0      0        2 
   7  chr7_55375886     HPrz    G    T        0      0        2 
   7  chr7_55375886     ZBoe    G    T        0      0        2 
   7  chr7_55375886     ZGre    G    T        0      0        2 
   7  chr7_55375886     ZHar    G    T      0.5      1        2 
   7  chr7_55375886   Sample    G    T        0      0        2 
   7  chr7_55388492     AAsi    A    T        0      0        2 
   7  chr7_55388492     AKia    A    T        0      0        2 
   7  chr7_55388492     AOna    A    T        1      2        2 
   7  chr7_55388492     ASom    A    T        0      0        2 
   7  chr7_55388492     HCab    A    T        0      0        2 
   7  chr7_55388492     HPrz    A    T        0      0        2 
   7  chr7_55388492     ZBoe    A    T        0      0        2 
   7  chr7_55388492     ZGre    A    T        0      0        2 
   7  chr7_55388492     ZHar    A    T        0      0        2 
   7  chr7_55388492   Sample    A    T        0      0        2 
   7  chr7_55399863     AAsi    C    T      0.5      1        2 
   7  chr7_55399863     AKia    C    T        0      0        2 
   7  chr7_55399863     AOna    C    T        0      0        2 
   7  chr7_55399863     ASom    C    T        0      0        2 
   7  chr7_55399863     HCab    C    T        0      0        2 
   7  chr7_55399863     HPrz    C    T        0      0        2 
   7  chr7_55399863     ZBoe    C    T        0      0        2 
   7  chr7_55399863     ZGre    C    T        0      0        2 
   7  chr7_55399863     ZHar    C    T        0      0        2 
   7  chr7_55399863   Sample    C    T        1      2        2 
   7  chr7_55401807     AAsi    G    C        0      0        2 
   7  chr7_55401807     AKia    G    C        0      0        2 
   7  chr7_55401807     AOna    G    C        0      0        2 
   7  chr7_55401807     ASom    G    C        0      0        2 
   7  chr7_55401807     HCab    G    C        1      2        2 
   7  chr7_55401807     HPrz    G    C        1      2        2 
   7  chr7_55401807     ZBoe    G    C        0      0        2 
   7  chr7_55401807     ZGre    G    C        0      0        2 
   7  chr7_55401807     ZHar    G    C        0      0        2 
   7  chr7_55401807   Sample    G    C        0      0        2 
   7  chr7_55403605     AAsi    G    T        0      0        2 
   7  chr7_55403605     AKia    G    T        0      0        2 
   7  chr7_55403605     AOna    G    T        0      0        2 
   7  chr7_55403605     ASom    G    T        0      0        2 
   7  chr7_55403605     HCab    G    T        0      0        2 
   7  chr7_55403605     HPrz    G    T        0      0        2 
   7  chr7_55403605     ZBoe    G    T        0      0        2 
   7  chr7_55403605     ZGre    G    T        0      0        2 
   7  chr7_55403605     ZHar    G    T        1      2        2 
   7  chr7_55403605   Sample    G    T        0      0        2 
   7  chr7_55412255     AAsi    C    T        0      0        2 
   7  chr7_55412255     AKia    C    T        0      0        2 
   7  chr7_55412255     AOna    C    T        0      0        2 
   7  chr7_55412255     ASom    C    T        0      0        2 
   7  chr7_55412255     HCab    C    T        1      2        2 
   7  chr7_55412255     HPrz    C    T        1      2        2 
   7  chr7_55412255     ZBoe    C    T        0      0        2 
   7  chr7_55412255     ZGre    C    T        0      0        2 
   7  chr7_55412255     ZHar    C    T        0      0        2 
   7  chr7_55412255   Sample    C    T        0      0        2 
   7  chr7_55420147     AAsi    T    C        0      0        2 
   7  chr7_55420147     AKia    T    C        0      0        2 
   7  chr7_55420147     AOna    T    C        0      0        2 
   7  chr7_55420147     ASom    T    C        0      0        2 
   7  chr7_55420147     HCab    T    C        1      2        2 
   7  chr7_55420147     HPrz    T    C        1      2        2 
   7  chr7_55420147     ZBoe    T    C        0      0        2 
   7  chr7_55420147     ZGre    T    C        0      0        2 
   7  chr7_55420147     ZHar    T    C        0      0        2 
   7  chr7_55420147   Sample    T    C        0      0        2 
   7  chr7_55421845     AAsi    T    A        0      0        2 
   7  chr7_55421845     AKia    T    A        0      0        2 
   7  chr7_55421845     AOna    T    A        0      0        2 
   7  chr7_55421845     ASom    T    A        0      0        2 
   7  chr7_55421845     HCab    T    A        0      0        2 
   7  chr7_55421845     HPrz    T    A        0      0        2 
   7  chr7_55421845     ZBoe    T    A      0.5      1        2 
   7  chr7_55421845     ZGre    T    A        0      0        2 
   7  chr7_55421845     ZHar    T    A        0      0        2 
   7  chr7_55421845   Sample    T    A        0      0        2 
   7  chr7_55424095     AAsi    C    T        0      0        2 
   7  chr7_55424095     AKia    C    T        0      0        2 
   7  chr7_55424095     AOna    C    T        0      0        2 
   7  chr7_55424095     ASom    C    T      0.5      1        2 
   7  chr7_55424095     HCab    C    T        0      0        2 
   7  chr7_55424095     HPrz    C    T        0      0        2 
   7  chr7_55424095     ZBoe    C    T        0      0        2 
   7  chr7_55424095     ZGre    C    T        0      0        2 
   7  chr7_55424095     ZHar    C    T        0      0        2 
   7  chr7_55424095   Sample    C    T        0      0        2 
   7  chr7_55424433     AAsi    G    T        0      0        2 
   7  chr7_55424433     AKia    G    T      0.5      1        2 
   7  chr7_55424433     AOna    G    T        0      0        2 
   7  chr7_55424433     ASom    G    T        0      0        2 
   7  chr7_55424433     HCab    G    T        0      0        2 
   7  chr7_55424433     HPrz    G    T        0      0        2 
   7  chr7_55424433     ZBoe    G    T        0      0        2 
   7  chr7_55424433     ZGre    G    T        0      0        2 
   7  chr7_55424433     ZHar    G    T        0      0        2 
   7  chr7_55424433   Sample    G    T        0      0        2 
   7  chr7_55427347     AAsi    C    T        0      0        2 
   7  chr7_55427347     AKia    C    T      0.5      1        2 
   7  chr7_55427347     AOna    C    T        0      0        2 
   7  chr7_55427347     ASom    C    T        0      0        2 
   7  chr7_55427347     HCab    C    T        0      0        2 
   7  chr7_55427347     HPrz    C    T        0      0        2 
   7  chr7_55427347     ZBoe    C    T        0      0        2 
   7  chr7_55427347     ZGre    C    T        0      0        2 
   7  chr7_55427347     ZHar    C    T        0      0        2 
   7  chr7_55427347   Sample    C    T        0      0        2 
   7  chr7_55428535     AAsi    T    C        0      0        2 
   7  chr7_55428535     AKia    T    C        0      0        2 
   7  chr7_55428535     AOna    T    C        0      0        2 
   7  chr7_55428535     ASom    T    C        0      0        2 
   7  chr7_55428535     HCab    T    C        0      0        2 
   7  chr7_55428535     HPrz    T    C      0.5      1        2 
   7  chr7_55428535     ZBoe    T    C        0      0        2 
   7  chr7_55428535     ZGre    T    C        0      0        2 
   7  chr7_55428535     ZHar    T    C        0      0        2 
   7  chr7_55428535   Sample    T    C        0      0        2 
   7  chr7_55431419     AAsi    C    T        0      0        2 
   7  chr7_55431419     AKia    C    T        0      0        2 
   7  chr7_55431419     AOna    C    T        0      0        2 
   7  chr7_55431419     ASom    C    T        0      0        2 
   7  chr7_55431419     HCab    C    T        0      0        2 
   7  chr7_55431419     HPrz    C    T        0      0        2 
   7  chr7_55431419     ZBoe    C    T      0.5      1        2 
   7  chr7_55431419     ZGre    C    T        0      0        2 
   7  chr7_55431419     ZHar    C    T        0      0        2 
   7  chr7_55431419   Sample    C    T        0      0        2 
   7  chr7_55433282     AAsi    T    C        0      0        2 
   7  chr7_55433282     AKia    T    C        0      0        2 
   7  chr7_55433282     AOna    T    C        0      0        2 
   7  chr7_55433282     ASom    T    C        0      0        2 
   7  chr7_55433282     HCab    T    C        0      0        2 
   7  chr7_55433282     HPrz    T    C        0      0        2 
   7  chr7_55433282     ZBoe    T    C        0      0        2 
   7  chr7_55433282     ZGre    T    C        0      0        2 
   7  chr7_55433282     ZHar    T    C        1      2        2 
   7  chr7_55433282   Sample    T    C        0      0        2 
   7  chr7_55435665     AAsi    T    C        0      0        2 
   7  chr7_55435665     AKia    T    C        0      0        2 
   7  chr7_55435665     AOna    T    C        0      0        2 
   7  chr7_55435665     ASom    T    C        0      0        2 
   7  chr7_55435665     HCab    T    C        0      0        2 
   7  chr7_55435665     HPrz    T    C        0      0        2 
   7  chr7_55435665     ZBoe    T    C        0      0        2 
   7  chr7_55435665     ZGre    T    C      0.5      1        2 
   7  chr7_55435665     ZHar    T    C        0      0        2 
   7  chr7_55435665   Sample    T    C        0      0        2 
   7  chr7_55436247     AAsi    G    A        0      0        2 
   7  chr7_55436247     AKia    G    A        0      0        2 
   7  chr7_55436247     AOna    G    A        0      0        2 
   7  chr7_55436247     ASom    G    A        1      2        2 
   7  chr7_55436247     HCab    G    A        0      0        2 
   7  chr7_55436247     HPrz    G    A        0      0        2 
   7  chr7_55436247     ZBoe    G    A        0      0        2 
   7  chr7_55436247     ZGre    G    A        0      0        2 
   7  chr7_55436247     ZHar    G    A        0      0        2 
   7  chr7_55436247   Sample    G    A        0      0        2 
   7  chr7_55441425     AAsi    T    G        0      0        2 
   7  chr7_55441425     AKia    T    G        0      0        2 
   7  chr7_55441425     AOna    T    G        0      0        2 
   7  chr7_55441425     ASom    T    G        0      0        2 
   7  chr7_55441425     HCab    T    G        1      2        2 
   7  chr7_55441425     HPrz    T    G        1      2        2 
   7  chr7_55441425     ZBoe    T    G        0      0        2 
   7  chr7_55441425     ZGre    T    G        0      0        2 
   7  chr7_55441425     ZHar    T    G        0      0        2 
   7  chr7_55441425   Sample    T    G        0      0        2 
   7  chr7_55457457     AAsi    A    T        0      0        2 
   7  chr7_55457457     AKia    A    T        0      0        2 
   7  chr7_55457457     AOna    A    T      0.5      1        2 
   7  chr7_55457457     ASom    A    T        0      0        2 
   7  chr7_55457457     HCab    A    T        0      0        2 
   7  chr7_55457457     HPrz    A    T        0      0        2 
   7  chr7_55457457     ZBoe    A    T        0      0        2 
   7  chr7_55457457     ZGre    A    T        0      0        2 
   7  chr7_55457457     ZHar    A    T        0      0        2 
   7  chr7_55457457   Sample    A    T        0      0        2 
   7  chr7_55463649     AAsi    T    A        0      0        2 
   7  chr7_55463649     AKia    T    A        0      0        2 
   7  chr7_55463649     AOna    T    A        0      0        2 
   7  chr7_55463649     ASom    T    A        0      0        2 
   7  chr7_55463649     HCab    T    A        1      2        2 
   7  chr7_55463649     HPrz    T    A        1      2        2 
   7  chr7_55463649     ZBoe    T    A        0      0        2 
   7  chr7_55463649     ZGre    T    A        0      0        2 
   7  chr7_55463649     ZHar    T    A        0      0        2 
   7  chr7_55463649   Sample    T    A        0      0        2 
   7  chr7_55464911     AAsi    A    G        1      2        2 
   7  chr7_55464911     AKia    A    G        0      0        2 
   7  chr7_55464911     AOna    A    G        0      0        2 
   7  chr7_55464911     ASom    A    G        1      2        2 
   7  chr7_55464911     HCab    A    G        0      0        2 
   7  chr7_55464911     HPrz    A    G        0      0        2 
   7  chr7_55464911     ZBoe    A    G        0      0        2 
   7  chr7_55464911     ZGre    A    G        0      0        2 
   7  chr7_55464911     ZHar    A    G        0      0        2 
   7  chr7_55464911   Sample    A    G        1      2        2 
   7  chr7_55465667     AAsi    G    C        0      0        2 
   7  chr7_55465667     AKia    G    C        0      0        2 
   7  chr7_55465667     AOna    G    C        0      0        2 
   7  chr7_55465667     ASom    G    C        0      0        2 
   7  chr7_55465667     HCab    G    C        1      2        2 
   7  chr7_55465667     HPrz    G    C        1      2        2 
   7  chr7_55465667     ZBoe    G    C        0      0        2 
   7  chr7_55465667     ZGre    G    C        0      0        2 
   7  chr7_55465667     ZHar    G    C        0      0        2 
   7  chr7_55465667   Sample    G    C        0      0        2 
   7  chr7_55466465     AAsi    A    G        0      0        2 
   7  chr7_55466465     AKia    A    G        0      0        2 
   7  chr7_55466465     AOna    A    G        0      0        2 
   7  chr7_55466465     ASom    A    G        0      0        2 
   7  chr7_55466465     HCab    A    G        0      0        2 
   7  chr7_55466465     HPrz    A    G        1      2        2 
   7  chr7_55466465     ZBoe    A    G        0      0        2 
   7  chr7_55466465     ZGre    A    G        0      0        2 
   7  chr7_55466465     ZHar    A    G        0      0        2 
   7  chr7_55466465   Sample    A    G        0      0        2 
   7  chr7_55469586     AAsi    C    A        0      0        2 
   7  chr7_55469586     AKia    C    A        0      0        2 
   7  chr7_55469586     AOna    C    A        0      0        2 
   7  chr7_55469586     ASom    C    A        0      0        2 
   7  chr7_55469586     HCab    C    A        1      2        2 
   7  chr7_55469586     HPrz    C    A        0      0        2 
   7  chr7_55469586     ZBoe    C    A        0      0        2 
   7  chr7_55469586     ZGre    C    A        0      0        2 
   7  chr7_55469586     ZHar    C    A        0      0        2 
   7  chr7_55469586   Sample    C    A        0      0        2 
   7  chr7_55492134     AAsi    T    C        0      0        2 
   7  chr7_55492134     AKia    T    C        0      0        2 
   7  chr7_55492134     AOna    T    C        0      0        2 
   7  chr7_55492134     ASom    T    C        0      0        2 
   7  chr7_55492134     HCab    T    C        1      2        2 
   7  chr7_55492134     HPrz    T    C        0      0        2 
   7  chr7_55492134     ZBoe    T    C        0      0        2 
   7  chr7_55492134     ZGre    T    C        0      0        2 
   7  chr7_55492134     ZHar    T    C        0      0        2 
   7  chr7_55492134   Sample    T    C        0      0        2 
   7  chr7_55492376     AAsi    G    A        0      0        2 
   7  chr7_55492376     AKia    G    A        0      0        2 
   7  chr7_55492376     AOna    G    A        0      0        2 
   7  chr7_55492376     ASom    G    A        0      0        2 
   7  chr7_55492376     HCab    G    A        1      2        2 
   7  chr7_55492376     HPrz    G    A        1      2        2 
   7  chr7_55492376     ZBoe    G    A        0      0        2 
   7  chr7_55492376     ZGre    G    A        0      0        2 
   7  chr7_55492376     ZHar    G    A        0      0        2 
   7  chr7_55492376   Sample    G    A        0      0        2 
   7  chr7_55494425     AAsi    A    C        0      0        2 
   7  chr7_55494425     AKia    A    C        0      0        2 
   7  chr7_55494425     AOna    A    C        0      0        2 
   7  chr7_55494425     ASom    A    C        0      0        2 
   7  chr7_55494425     HCab    A    C        0      0        2 
   7  chr7_55494425     HPrz    A    C        0      0        2 
   7  chr7_55494425     ZBoe    A    C        0      0        2 
   7  chr7_55494425     ZGre    A    C        1      2        2 
   7  chr7_55494425     ZHar    A    C        0      0        2 
   7  chr7_55494425   Sample    A    C        0      0        2 
   7  chr7_55500978     AAsi    C    G        0      0        2 
   7  chr7_55500978     AKia    C    G        0      0        2 
   7  chr7_55500978     AOna    C    G        0      0        2 
   7  chr7_55500978     ASom    C    G        0      0        2 
   7  chr7_55500978     HCab    C    G        0      0        2 
   7  chr7_55500978     HPrz    C    G        0      0        2 
   7  chr7_55500978     ZBoe    C    G        0      0        2 
   7  chr7_55500978     ZGre    C    G        1      2        2 
   7  chr7_55500978     ZHar    C    G        0      0        2 
   7  chr7_55500978   Sample    C    G        0      0        2 
   7  chr7_55502355     AAsi    T    C        0      0        2 
   7  chr7_55502355     AKia    T    C        1      2        2 
   7  chr7_55502355     AOna    T    C        1      2        2 
   7  chr7_55502355     ASom    T    C        0      0        2 
   7  chr7_55502355     HCab    T    C        0      0        2 
   7  chr7_55502355     HPrz    T    C        0      0        2 
   7  chr7_55502355     ZBoe    T    C        0      0        2 
   7  chr7_55502355     ZGre    T    C        0      0        2 
   7  chr7_55502355     ZHar    T    C        0      0        2 
   7  chr7_55502355   Sample    T    C        0      0        2 
   7  chr7_55514040     AAsi    T    C        0      0        2 
   7  chr7_55514040     AKia    T    C        0      0        2 
   7  chr7_55514040     AOna    T    C        0      0        2 
   7  chr7_55514040     ASom    T    C        0      0        2 
   7  chr7_55514040     HCab    T    C        0      0        2 
   7  chr7_55514040     HPrz    T    C        0      0        2 
   7  chr7_55514040     ZBoe    T    C        0      0        2 
   7  chr7_55514040     ZGre    T    C        0      0        2 
   7  chr7_55514040     ZHar    T    C      0.5      1        2 
   7  chr7_55514040   Sample    T    C        0      0        2 
   7  chr7_55515214     AAsi    C    A        0      0        2 
   7  chr7_55515214     AKia    C    A        0      0        2 
   7  chr7_55515214     AOna    C    A        0      0        2 
   7  chr7_55515214     ASom    C    A        0      0        2 
   7  chr7_55515214     HCab    C    A        0      0        2 
   7  chr7_55515214     HPrz    C    A        0      0        2 
   7  chr7_55515214     ZBoe    C    A        0      0        2 
   7  chr7_55515214     ZGre    C    A      0.5      1        2 
   7  chr7_55515214     ZHar    C    A        0      0        2 
   7  chr7_55515214   Sample    C    A        0      0        2 
   7  chr7_55515524     AAsi    C    T        0      0        2 
   7  chr7_55515524     AKia    C    T        0      0        2 
   7  chr7_55515524     AOna    C    T        0      0        2 
   7  chr7_55515524     ASom    C    T        0      0        2 
   7  chr7_55515524     HCab    C    T        1      2        2 
   7  chr7_55515524     HPrz    C    T        1      2        2 
   7  chr7_55515524     ZBoe    C    T        0      0        2 
   7  chr7_55515524     ZGre    C    T        0      0        2 
   7  chr7_55515524     ZHar    C    T        0      0        2 
   7  chr7_55515524   Sample    C    T        0      0        2 
   7  chr7_55523512     AAsi    T    C        0      0        2 
   7  chr7_55523512     AKia    T    C        0      0        2 
   7  chr7_55523512     AOna    T    C        0      0        2 
   7  chr7_55523512     ASom    T    C        0      0        2 
   7  chr7_55523512     HCab    T    C        0      0        2 
   7  chr7_55523512     HPrz    T    C        0      0        2 
   7  chr7_55523512     ZBoe    T    C        1      2        2 
   7  chr7_55523512     ZGre    T    C        0      0        2 
   7  chr7_55523512     ZHar    T    C        0      0        2 
   7  chr7_55523512   Sample    T    C        0      0        2 
   7  chr7_55527045     AAsi    A    G        0      0        2 
   7  chr7_55527045     AKia    A    G        0      0        2 
   7  chr7_55527045     AOna    A    G        0      0        2 
   7  chr7_55527045     ASom    A    G        0      0        2 
   7  chr7_55527045     HCab    A    G        1      2        2 
   7  chr7_55527045     HPrz    A    G        0      0        2 
   7  chr7_55527045     ZBoe    A    G        0      0        2 
   7  chr7_55527045     ZGre    A    G        0      0        2 
   7  chr7_55527045     ZHar    A    G        0      0        2 
   7  chr7_55527045   Sample    A    G        0      0        2 
   7  chr7_55528041     AAsi    G    A        0      0        2 
   7  chr7_55528041     AKia    G    A        0      0        2 
   7  chr7_55528041     AOna    G    A        0      0        2 
   7  chr7_55528041     ASom    G    A        1      2        2 
   7  chr7_55528041     HCab    G    A        0      0        2 
   7  chr7_55528041     HPrz    G    A        0      0        2 
   7  chr7_55528041     ZBoe    G    A        0      0        2 
   7  chr7_55528041     ZGre    G    A        0      0        2 
   7  chr7_55528041     ZHar    G    A        0      0        2 
   7  chr7_55528041   Sample    G    A        0      0        2 
   7  chr7_55530657     AAsi    C    A        0      0        2 
   7  chr7_55530657     AKia    C    A        0      0        2 
   7  chr7_55530657     AOna    C    A        0      0        2 
   7  chr7_55530657     ASom    C    A        0      0        2 
   7  chr7_55530657     HCab    C    A        0      0        2 
   7  chr7_55530657     HPrz    C    A        0      0        2 
   7  chr7_55530657     ZBoe    C    A      0.5      1        2 
   7  chr7_55530657     ZGre    C    A        0      0        2 
   7  chr7_55530657     ZHar    C    A        0      0        2 
   7  chr7_55530657   Sample    C    A        0      0        2 
   7  chr7_55542686     AAsi    T    G        1      2        2 
   7  chr7_55542686     AKia    T    G        0      0        2 
   7  chr7_55542686     AOna    T    G        0      0        2 
   7  chr7_55542686     ASom    T    G        0      0        2 
   7  chr7_55542686     HCab    T    G        0      0        2 
   7  chr7_55542686     HPrz    T    G        0      0        2 
   7  chr7_55542686     ZBoe    T    G        0      0        2 
   7  chr7_55542686     ZGre    T    G        0      0        2 
   7  chr7_55542686     ZHar    T    G        0      0        2 
   7  chr7_55542686   Sample    T    G        1      2        2 
   7  chr7_55545090     AAsi    T    G        0      0        2 
   7  chr7_55545090     AKia    T    G        0      0        2 
   7  chr7_55545090     AOna    T    G        0      0        2 
   7  chr7_55545090     ASom    T    G        0      0        2 
   7  chr7_55545090     HCab    T    G        0      0        2 
   7  chr7_55545090     HPrz    T    G        0      0        2 
   7  chr7_55545090     ZBoe    T    G        0      0        2 
   7  chr7_55545090     ZGre    T    G        1      2        2 
   7  chr7_55545090     ZHar    T    G        0      0        2 
   7  chr7_55545090   Sample    T    G        0      0        2 
   7  chr7_55546023     AAsi    T    G        0      0        2 
   7  chr7_55546023     AKia    T    G        0      0        2 
   7  chr7_55546023     AOna    T    G        0      0        2 
   7  chr7_55546023     ASom    T    G        0      0        2 
   7  chr7_55546023     HCab    T    G        0      0        2 
   7  chr7_55546023     HPrz    T    G        0      0        2 
   7  chr7_55546023     ZBoe    T    G        0      0        2 
   7  chr7_55546023     ZGre    T    G        0      0        2 
   7  chr7_55546023     ZHar    T    G      0.5      1        2 
   7  chr7_55546023   Sample    T    G        0      0        2 
   7  chr7_55554623     AAsi    C    G        0      0        2 
   7  chr7_55554623     AKia    C    G        0      0        2 
   7  chr7_55554623     AOna    C    G        0      0        2 
   7  chr7_55554623     ASom    C    G        0      0        2 
   7  chr7_55554623     HCab    C    G        1      2        2 
   7  chr7_55554623     HPrz    C    G        1      2        2 
   7  chr7_55554623     ZBoe    C    G        0      0        2 
   7  chr7_55554623     ZGre    C    G        0      0        2 
   7  chr7_55554623     ZHar    C    G        0      0        2 
   7  chr7_55554623   Sample    C    G        0      0        2 
   7  chr7_55566510     AAsi    T    C        0      0        2 
   7  chr7_55566510     AKia    T    C        0      0        2 
   7  chr7_55566510     AOna    T    C        0      0        2 
   7  chr7_55566510     ASom    T    C        0      0        2 
   7  chr7_55566510     HCab    T    C        1      2        2 
   7  chr7_55566510     HPrz    T    C        1      2        2 
   7  chr7_55566510     ZBoe    T    C        0      0        2 
   7  chr7_55566510     ZGre    T    C        0      0        2 
   7  chr7_55566510     ZHar    T    C        0      0        2 
   7  chr7_55566510   Sample    T    C        0      0        2 
   7  chr7_55580043     AAsi    G    A        0      0        2 
   7  chr7_55580043     AKia    G    A        0      0        2 
   7  chr7_55580043     AOna    G    A        0      0        2 
   7  chr7_55580043     ASom    G    A        0      0        2 
   7  chr7_55580043     HCab    G    A        0      0        2 
   7  chr7_55580043     HPrz    G    A      0.5      1        2 
   7  chr7_55580043     ZBoe    G    A        0      0        2 
   7  chr7_55580043     ZGre    G    A        0      0        2 
   7  chr7_55580043     ZHar    G    A        0      0        2 
   7  chr7_55580043   Sample    G    A        0      0        2 
   7  chr7_55581723     AAsi    C    T        0      0        2 
   7  chr7_55581723     AKia    C    T        0      0        2 
   7  chr7_55581723     AOna    C    T        0      0        2 
   7  chr7_55581723     ASom    C    T        0      0        2 
   7  chr7_55581723     HCab    C    T        0      0        2 
   7  chr7_55581723     HPrz    C    T        0      0        2 
   7  chr7_55581723     ZBoe    C    T        0      0        2 
   7  chr7_55581723     ZGre    C    T      0.5      1        2 
   7  chr7_55581723     ZHar    C    T        0      0        2 
   7  chr7_55581723   Sample    C    T        0      0        2 
   7  chr7_55587215     AAsi    C    G        0      0        2 
   7  chr7_55587215     AKia    C    G        0      0        2 
   7  chr7_55587215     AOna    C    G        0      0        2 
   7  chr7_55587215     ASom    C    G        0      0        2 
   7  chr7_55587215     HCab    C    G        1      2        2 
   7  chr7_55587215     HPrz    C    G        1      2        2 
   7  chr7_55587215     ZBoe    C    G        0      0        2 
   7  chr7_55587215     ZGre    C    G        0      0        2 
   7  chr7_55587215     ZHar    C    G        0      0        2 
   7  chr7_55587215   Sample    C    G        0      0        2 
   7  chr7_55587475     AAsi    G    A        0      0        2 
   7  chr7_55587475     AKia    G    A        1      2        2 
   7  chr7_55587475     AOna    G    A      0.5      1        2 
   7  chr7_55587475     ASom    G    A        0      0        2 
   7  chr7_55587475     HCab    G    A        0      0        2 
   7  chr7_55587475     HPrz    G    A        0      0        2 
   7  chr7_55587475     ZBoe    G    A        0      0        2 
   7  chr7_55587475     ZGre    G    A        0      0        2 
   7  chr7_55587475     ZHar    G    A        0      0        2 
   7  chr7_55587475   Sample    G    A        0      0        2 
   7  chr7_55587594     AAsi    G    A        0      0        2 
   7  chr7_55587594     AKia    G    A        0      0        2 
   7  chr7_55587594     AOna    G    A        0      0        2 
   7  chr7_55587594     ASom    G    A        0      0        2 
   7  chr7_55587594     HCab    G    A        1      2        2 
   7  chr7_55587594     HPrz    G    A        1      2        2 
   7  chr7_55587594     ZBoe    G    A        0      0        2 
   7  chr7_55587594     ZGre    G    A        0      0        2 
   7  chr7_55587594     ZHar    G    A        0      0        2 
   7  chr7_55587594   Sample    G    A        0      0        2 
   7  chr7_55591683     AAsi    T    C        0      0        2 
   7  chr7_55591683     AKia    T    C        0      0        2 
   7  chr7_55591683     AOna    T    C        0      0        2 
   7  chr7_55591683     ASom    T    C        0      0        2 
   7  chr7_55591683     HCab    T    C        0      0        2 
   7  chr7_55591683     HPrz    T    C      0.5      1        2 
   7  chr7_55591683     ZBoe    T    C        0      0        2 
   7  chr7_55591683     ZGre    T    C        0      0        2 
   7  chr7_55591683     ZHar    T    C        0      0        2 
   7  chr7_55591683   Sample    T    C        0      0        2 
   7  chr7_55592966     AAsi    G    A        0      0        2 
   7  chr7_55592966     AKia    G    A        0      0        2 
   7  chr7_55592966     AOna    G    A        0      0        2 
   7  chr7_55592966     ASom    G    A        0      0        2 
   7  chr7_55592966     HCab    G    A        0      0        2 
   7  chr7_55592966     HPrz    G    A        0      0        2 
   7  chr7_55592966     ZBoe    G    A        0      0        2 
   7  chr7_55592966     ZGre    G    A        1      2        2 
   7  chr7_55592966     ZHar    G    A        0      0        2 
   7  chr7_55592966   Sample    G    A        0      0        2 
   7  chr7_55593798     AAsi    A    T        0      0        2 
   7  chr7_55593798     AKia    A    T        0      0        2 
   7  chr7_55593798     AOna    A    T        0      0        2 
   7  chr7_55593798     ASom    A    T        0      0        2 
   7  chr7_55593798     HCab    A    T        1      2        2 
   7  chr7_55593798     HPrz    A    T        1      2        2 
   7  chr7_55593798     ZBoe    A    T        0      0        2 
   7  chr7_55593798     ZGre    A    T        0      0        2 
   7  chr7_55593798     ZHar    A    T        0      0        2 
   7  chr7_55593798   Sample    A    T        0      0        2 
   7  chr7_55594122     AAsi    A    G        0      0        2 
   7  chr7_55594122     AKia    A    G        0      0        2 
   7  chr7_55594122     AOna    A    G        0      0        2 
   7  chr7_55594122     ASom    A    G        1      2        2 
   7  chr7_55594122     HCab    A    G        0      0        2 
   7  chr7_55594122     HPrz    A    G        0      0        2 
   7  chr7_55594122     ZBoe    A    G        0      0        2 
   7  chr7_55594122     ZGre    A    G        0      0        2 
   7  chr7_55594122     ZHar    A    G        0      0        2 
   7  chr7_55594122   Sample    A    G        0      0        2 
   7  chr7_55598348     AAsi    G    T        0      0        2 
   7  chr7_55598348     AKia    G    T        0      0        2 
   7  chr7_55598348     AOna    G    T        0      0        2 
   7  chr7_55598348     ASom    G    T        0      0        2 
   7  chr7_55598348     HCab    G    T        1      2        2 
   7  chr7_55598348     HPrz    G    T      0.5      1        2 
   7  chr7_55598348     ZBoe    G    T        0      0        2 
   7  chr7_55598348     ZGre    G    T        0      0        2 
   7  chr7_55598348     ZHar    G    T        0      0        2 
   7  chr7_55598348   Sample    G    T        0      0        2 
   7  chr7_55599754     AAsi    A    G        0      0        2 
   7  chr7_55599754     AKia    A    G        0      0        2 
   7  chr7_55599754     AOna    A    G        0      0        2 
   7  chr7_55599754     ASom    A    G        0      0        2 
   7  chr7_55599754     HCab    A    G        1      2        2 
   7  chr7_55599754     HPrz    A    G      0.5      1        2 
   7  chr7_55599754     ZBoe    A    G        0      0        2 
   7  chr7_55599754     ZGre    A    G        0      0        2 
   7  chr7_55599754     ZHar    A    G        0      0        2 
   7  chr7_55599754   Sample    A    G        0      0        2 
   7  chr7_55604190     AAsi    G    C        0      0        2 
   7  chr7_55604190     AKia    G    C        0      0        2 
   7  chr7_55604190     AOna    G    C        0      0        2 
   7  chr7_55604190     ASom    G    C        0      0        2 
   7  chr7_55604190     HCab    G    C        1      2        2 
   7  chr7_55604190     HPrz    G    C        1      2        2 
   7  chr7_55604190     ZBoe    G    C        0      0        2 
   7  chr7_55604190     ZGre    G    C        0      0        2 
   7  chr7_55604190     ZHar    G    C        0      0        2 
   7  chr7_55604190   Sample    G    C        0      0        2 
   7  chr7_55606144     AAsi    C    A        0      0        2 
   7  chr7_55606144     AKia    C    A        0      0        2 
   7  chr7_55606144     AOna    C    A        0      0        2 
   7  chr7_55606144     ASom    C    A        0      0        2 
   7  chr7_55606144     HCab    C    A        0      0        2 
   7  chr7_55606144     HPrz    C    A      0.5      1        2 
   7  chr7_55606144     ZBoe    C    A        0      0        2 
   7  chr7_55606144     ZGre    C    A        0      0        2 
   7  chr7_55606144     ZHar    C    A        0      0        2 
   7  chr7_55606144   Sample    C    A        0      0        2 
   7  chr7_55618853     AAsi    A    T        0      0        2 
   7  chr7_55618853     AKia    A    T        1      2        2 
   7  chr7_55618853     AOna    A    T        0      0        2 
   7  chr7_55618853     ASom    A    T        0      0        2 
   7  chr7_55618853     HCab    A    T        0      0        2 
   7  chr7_55618853     HPrz    A    T        0      0        2 
   7  chr7_55618853     ZBoe    A    T        0      0        2 
   7  chr7_55618853     ZGre    A    T        0      0        2 
   7  chr7_55618853     ZHar    A    T        0      0        2 
   7  chr7_55618853   Sample    A    T        0      0        2 
   7  chr7_55623079     AAsi    G    A        0      0        2 
   7  chr7_55623079     AKia    G    A        0      0        2 
   7  chr7_55623079     AOna    G    A        0      0        2 
   7  chr7_55623079     ASom    G    A        0      0        2 
   7  chr7_55623079     HCab    G    A        0      0        2 
   7  chr7_55623079     HPrz    G    A        0      0        2 
   7  chr7_55623079     ZBoe    G    A        1      2        2 
   7  chr7_55623079     ZGre    G    A        0      0        2 
   7  chr7_55623079     ZHar    G    A        0      0        2 
   7  chr7_55623079   Sample    G    A        0      0        2 
   7  chr7_55624288     AAsi    C    T        0      0        2 
   7  chr7_55624288     AKia    C    T        0      0        2 
   7  chr7_55624288     AOna    C    T        0      0        2 
   7  chr7_55624288     ASom    C    T        1      2        2 
   7  chr7_55624288     HCab    C    T        0      0        2 
   7  chr7_55624288     HPrz    C    T        0      0        2 
   7  chr7_55624288     ZBoe    C    T        0      0        2 
   7  chr7_55624288     ZGre    C    T        0      0        2 
   7  chr7_55624288     ZHar    C    T        0      0        2 
   7  chr7_55624288   Sample    C    T        0      0        2 
   7  chr7_55626477     AAsi    C    A        0      0        2 
   7  chr7_55626477     AKia    C    A        0      0        2 
   7  chr7_55626477     AOna    C    A        0      0        2 
   7  chr7_55626477     ASom    C    A        0      0        2 
   7  chr7_55626477     HCab    C    A        0      0        2 
   7  chr7_55626477     HPrz    C    A        0      0        2 
   7  chr7_55626477     ZBoe    C    A        0      0        2 
   7  chr7_55626477     ZGre    C    A        0      0        2 
   7  chr7_55626477     ZHar    C    A      0.5      1        2 
   7  chr7_55626477   Sample    C    A        0      0        2 
   7  chr7_55630151     AAsi    G    A        0      0        2 
   7  chr7_55630151     AKia    G    A        0      0        2 
   7  chr7_55630151     AOna    G    A        0      0        2 
   7  chr7_55630151     ASom    G    A        0      0        2 
   7  chr7_55630151     HCab    G    A        0      0        2 
   7  chr7_55630151     HPrz    G    A        0      0        2 
   7  chr7_55630151     ZBoe    G    A        1      2        2 
   7  chr7_55630151     ZGre    G    A        0      0        2 
   7  chr7_55630151     ZHar    G    A        0      0        2 
   7  chr7_55630151   Sample    G    A        0      0        2 
   7  chr7_55631343     AAsi    T    C        0      0        2 
   7  chr7_55631343     AKia    T    C        0      0        2 
   7  chr7_55631343     AOna    T    C        0      0        2 
   7  chr7_55631343     ASom    T    C        0      0        2 
   7  chr7_55631343     HCab    T    C        0      0        2 
   7  chr7_55631343     HPrz    T    C        0      0        2 
   7  chr7_55631343     ZBoe    T    C        0      0        2 
   7  chr7_55631343     ZGre    T    C        1      2        2 
   7  chr7_55631343     ZHar    T    C        0      0        2 
   7  chr7_55631343   Sample    T    C        0      0        2 
   7  chr7_55633838     AAsi    A    G        0      0        2 
   7  chr7_55633838     AKia    A    G        0      0        2 
   7  chr7_55633838     AOna    A    G        0      0        2 
   7  chr7_55633838     ASom    A    G        0      0        2 
   7  chr7_55633838     HCab    A    G        0      0        2 
   7  chr7_55633838     HPrz    A    G        0      0        2 
   7  chr7_55633838     ZBoe    A    G        0      0        2 
   7  chr7_55633838     ZGre    A    G        0      0        2 
   7  chr7_55633838     ZHar    A    G        1      2        2 
   7  chr7_55633838   Sample    A    G        0      0        2 
   7  chr7_55641191     AAsi    A    G        0      0        2 
   7  chr7_55641191     AKia    A    G        1      2        2 
   7  chr7_55641191     AOna    A    G      0.5      1        2 
   7  chr7_55641191     ASom    A    G        0      0        2 
   7  chr7_55641191     HCab    A    G        0      0        2 
   7  chr7_55641191     HPrz    A    G        0      0        2 
   7  chr7_55641191     ZBoe    A    G        0      0        2 
   7  chr7_55641191     ZGre    A    G        0      0        2 
   7  chr7_55641191     ZHar    A    G        0      0        2 
   7  chr7_55641191   Sample    A    G        0      0        2 
   7  chr7_55649462     AAsi    G    A        0      0        2 
   7  chr7_55649462     AKia    G    A        0      0        2 
   7  chr7_55649462     AOna    G    A        0      0        2 
   7  chr7_55649462     ASom    G    A        0      0        2 
   7  chr7_55649462     HCab    G    A        0      0        2 
   7  chr7_55649462     HPrz    G    A        0      0        2 
   7  chr7_55649462     ZBoe    G    A        0      0        2 
   7  chr7_55649462     ZGre    G    A        0      0        2 
   7  chr7_55649462     ZHar    G    A      0.5      1        2 
   7  chr7_55649462   Sample    G    A        0      0        2 
   7  chr7_55655626     AAsi    T    A        0      0        2 
   7  chr7_55655626     AKia    T    A        0      0        2 
   7  chr7_55655626     AOna    T    A        0      0        2 
   7  chr7_55655626     ASom    T    A        0      0        2 
   7  chr7_55655626     HCab    T    A        0      0        2 
   7  chr7_55655626     HPrz    T    A        0      0        2 
   7  chr7_55655626     ZBoe    T    A        0      0        2 
   7  chr7_55655626     ZGre    T    A      0.5      1        2 
   7  chr7_55655626     ZHar    T    A        0      0        2 
   7  chr7_55655626   Sample    T    A        0      0        2 
   7  chr7_55656549     AAsi    T    C        0      0        2 
   7  chr7_55656549     AKia    T    C        0      0        2 
   7  chr7_55656549     AOna    T    C      0.5      1        2 
   7  chr7_55656549     ASom    T    C        0      0        2 
   7  chr7_55656549     HCab    T    C        0      0        2 
   7  chr7_55656549     HPrz    T    C        0      0        2 
   7  chr7_55656549     ZBoe    T    C        0      0        2 
   7  chr7_55656549     ZGre    T    C        0      0        2 
   7  chr7_55656549     ZHar    T    C        0      0        2 
   7  chr7_55656549   Sample    T    C        0      0        2 
   7  chr7_55656971     AAsi    G    T        0      0        2 
   7  chr7_55656971     AKia    G    T        0      0        2 
   7  chr7_55656971     AOna    G    T      0.5      1        2 
   7  chr7_55656971     ASom    G    T        0      0        2 
   7  chr7_55656971     HCab    G    T        1      2        2 
   7  chr7_55656971     HPrz    G    T        1      2        2 
   7  chr7_55656971     ZBoe    G    T        1      2        2 
   7  chr7_55656971     ZGre    G    T        1      2        2 
   7  chr7_55656971     ZHar    G    T        0      0        2 
   7  chr7_55656971   Sample    G    T        0      0        2 
   7  chr7_55661419     AAsi    G    A        0      0        2 
   7  chr7_55661419     AKia    G    A        0      0        2 
   7  chr7_55661419     AOna    G    A        0      0        2 
   7  chr7_55661419     ASom    G    A        0      0        2 
   7  chr7_55661419     HCab    G    A        0      0        2 
   7  chr7_55661419     HPrz    G    A        0      0        2 
   7  chr7_55661419     ZBoe    G    A      0.5      1        2 
   7  chr7_55661419     ZGre    G    A        0      0        2 
   7  chr7_55661419     ZHar    G    A        0      0        2 
   7  chr7_55661419   Sample    G    A        0      0        2 
   7  chr7_55693833     AAsi    G    T        0      0        2 
   7  chr7_55693833     AKia    G    T        0      0        2 
   7  chr7_55693833     AOna    G    T        0      0        2 
   7  chr7_55693833     ASom    G    T        0      0        2 
   7  chr7_55693833     HCab    G    T        0      0        2 
   7  chr7_55693833     HPrz    G    T        0      0        2 
   7  chr7_55693833     ZBoe    G    T        0      0        2 
   7  chr7_55693833     ZGre    G    T        0      0        2 
   7  chr7_55693833     ZHar    G    T      0.5      1        2 
   7  chr7_55693833   Sample    G    T        0      0        2 
   7  chr7_55695646     AAsi    T    C        0      0        2 
   7  chr7_55695646     AKia    T    C        0      0        2 
   7  chr7_55695646     AOna    T    C        0      0        2 
   7  chr7_55695646     ASom    T    C        0      0        2 
   7  chr7_55695646     HCab    T    C        0      0        2 
   7  chr7_55695646     HPrz    T    C        0      0        2 
   7  chr7_55695646     ZBoe    T    C      0.5      1        2 
   7  chr7_55695646     ZGre    T    C        0      0        2 
   7  chr7_55695646     ZHar    T    C        0      0        2 
   7  chr7_55695646   Sample    T    C        0      0        2 
   7  chr7_55695743     AAsi    A    G        0      0        2 
   7  chr7_55695743     AKia    A    G        0      0        2 
   7  chr7_55695743     AOna    A    G        0      0        2 
   7  chr7_55695743     ASom    A    G        1      2        2 
   7  chr7_55695743     HCab    A    G        0      0        2 
   7  chr7_55695743     HPrz    A    G        0      0        2 
   7  chr7_55695743     ZBoe    A    G        0      0        2 
   7  chr7_55695743     ZGre    A    G        0      0        2 
   7  chr7_55695743     ZHar    A    G        0      0        2 
   7  chr7_55695743   Sample    A    G        0      0        2 
   7  chr7_55697403     AAsi    G    T        0      0        2 
   7  chr7_55697403     AKia    G    T        0      0        2 
   7  chr7_55697403     AOna    G    T        0      0        2 
   7  chr7_55697403     ASom    G    T        0      0        2 
   7  chr7_55697403     HCab    G    T        0      0        2 
   7  chr7_55697403     HPrz    G    T        0      0        2 
   7  chr7_55697403     ZBoe    G    T      0.5      1        2 
   7  chr7_55697403     ZGre    G    T        0      0        2 
   7  chr7_55697403     ZHar    G    T        0      0        2 
   7  chr7_55697403   Sample    G    T        0      0        2 
   7  chr7_55698085     AAsi    T    C        0      0        2 
   7  chr7_55698085     AKia    T    C        0      0        2 
   7  chr7_55698085     AOna    T    C        0      0        2 
   7  chr7_55698085     ASom    T    C        0      0        2 
   7  chr7_55698085     HCab    T    C        1      2        2 
   7  chr7_55698085     HPrz    T    C        1      2        2 
   7  chr7_55698085     ZBoe    T    C        0      0        2 
   7  chr7_55698085     ZGre    T    C        0      0        2 
   7  chr7_55698085     ZHar    T    C        0      0        2 
   7  chr7_55698085   Sample    T    C        0      0        2 
   7  chr7_55705208     AAsi    A    T        0      0        2 
   7  chr7_55705208     AKia    A    T        0      0        2 
   7  chr7_55705208     AOna    A    T        0      0        2 
   7  chr7_55705208     ASom    A    T        0      0        2 
   7  chr7_55705208     HCab    A    T        0      0        2 
   7  chr7_55705208     HPrz    A    T        0      0        2 
   7  chr7_55705208     ZBoe    A    T      0.5      1        2 
   7  chr7_55705208     ZGre    A    T        0      0        2 
   7  chr7_55705208     ZHar    A    T        0      0        2 
   7  chr7_55705208   Sample    A    T        0      0        2 
   7  chr7_55711530     AAsi    T    C        0      0        2 
   7  chr7_55711530     AKia    T    C        0      0        2 
   7  chr7_55711530     AOna    T    C        0      0        2 
   7  chr7_55711530     ASom    T    C        0      0        2 
   7  chr7_55711530     HCab    T    C        0      0        2 
   7  chr7_55711530     HPrz    T    C        0      0        2 
   7  chr7_55711530     ZBoe    T    C        0      0        2 
   7  chr7_55711530     ZGre    T    C        0      0        2 
   7  chr7_55711530     ZHar    T    C      0.5      1        2 
   7  chr7_55711530   Sample    T    C        0      0        2 
   7  chr7_55722340     AAsi    G    A        0      0        2 
   7  chr7_55722340     AKia    G    A        0      0        2 
   7  chr7_55722340     AOna    G    A        0      0        2 
   7  chr7_55722340     ASom    G    A        0      0        2 
   7  chr7_55722340     HCab    G    A        0      0        2 
   7  chr7_55722340     HPrz    G    A        0      0        2 
   7  chr7_55722340     ZBoe    G    A        0      0        2 
   7  chr7_55722340     ZGre    G    A        0      0        2 
   7  chr7_55722340     ZHar    G    A        1      2        2 
   7  chr7_55722340   Sample    G    A        0      0        2 
   7  chr7_55728394     AAsi    T    C        0      0        2 
   7  chr7_55728394     AKia    T    C        0      0        2 
   7  chr7_55728394     AOna    T    C        0      0        2 
   7  chr7_55728394     ASom    T    C        0      0        2 
   7  chr7_55728394     HCab    T    C        0      0        2 
   7  chr7_55728394     HPrz    T    C        0      0        2 
   7  chr7_55728394     ZBoe    T    C        0      0        2 
   7  chr7_55728394     ZGre    T    C        0      0        2 
   7  chr7_55728394     ZHar    T    C      0.5      1        2 
   7  chr7_55728394   Sample    T    C        0      0        2 
   7  chr7_55732405     AAsi    C    A        0      0        2 
   7  chr7_55732405     AKia    C    A        0      0        2 
   7  chr7_55732405     AOna    C    A      0.5      1        2 
   7  chr7_55732405     ASom    C    A        0      0        2 
   7  chr7_55732405     HCab    C    A        0      0        2 
   7  chr7_55732405     HPrz    C    A        0      0        2 
   7  chr7_55732405     ZBoe    C    A        0      0        2 
   7  chr7_55732405     ZGre    C    A        0      0        2 
   7  chr7_55732405     ZHar    C    A        0      0        2 
   7  chr7_55732405   Sample    C    A        0      0        2 
   7  chr7_55735901     AAsi    A    C        0      0        2 
   7  chr7_55735901     AKia    A    C        0      0        2 
   7  chr7_55735901     AOna    A    C        0      0        2 
   7  chr7_55735901     ASom    A    C        0      0        2 
   7  chr7_55735901     HCab    A    C        1      2        2 
   7  chr7_55735901     HPrz    A    C        1      2        2 
   7  chr7_55735901     ZBoe    A    C        0      0        2 
   7  chr7_55735901     ZGre    A    C        0      0        2 
   7  chr7_55735901     ZHar    A    C        0      0        2 
   7  chr7_55735901   Sample    A    C        0      0        2 
   7  chr7_55740368     AAsi    T    C        0      0        2 
   7  chr7_55740368     AKia    T    C        0      0        2 
   7  chr7_55740368     AOna    T    C        0      0        2 
   7  chr7_55740368     ASom    T    C      0.5      1        2 
   7  chr7_55740368     HCab    T    C        0      0        2 
   7  chr7_55740368     HPrz    T    C        0      0        2 
   7  chr7_55740368     ZBoe    T    C        0      0        2 
   7  chr7_55740368     ZGre    T    C        0      0        2 
   7  chr7_55740368     ZHar    T    C        0      0        2 
   7  chr7_55740368   Sample    T    C        0      0        2 
   7  chr7_55751057     AAsi    T    G        1      2        2 
   7  chr7_55751057     AKia    T    G        1      2        2 
   7  chr7_55751057     AOna    T    G        1      2        2 
   7  chr7_55751057     ASom    T    G        1      2        2 
   7  chr7_55751057     HCab    T    G        0      0        2 
   7  chr7_55751057     HPrz    T    G        0      0        2 
   7  chr7_55751057     ZBoe    T    G        0      0        2 
   7  chr7_55751057     ZGre    T    G        0      0        2 
   7  chr7_55751057     ZHar    T    G        0      0        2 
   7  chr7_55751057   Sample    T    G        1      2        2 
   7  chr7_55752066     AAsi    T    G        0      0        2 
   7  chr7_55752066     AKia    T    G        0      0        2 
   7  chr7_55752066     AOna    T    G        0      0        2 
   7  chr7_55752066     ASom    T    G      0.5      1        2 
   7  chr7_55752066     HCab    T    G        0      0        2 
   7  chr7_55752066     HPrz    T    G        0      0        2 
   7  chr7_55752066     ZBoe    T    G        0      0        2 
   7  chr7_55752066     ZGre    T    G        0      0        2 
   7  chr7_55752066     ZHar    T    G        0      0        2 
   7  chr7_55752066   Sample    T    G        0      0        2 
   7  chr7_55759733     AAsi    T    C        0      0        2 
   7  chr7_55759733     AKia    T    C        0      0        2 
   7  chr7_55759733     AOna    T    C        0      0        2 
   7  chr7_55759733     ASom    T    C        0      0        2 
   7  chr7_55759733     HCab    T    C        1      2        2 
   7  chr7_55759733     HPrz    T    C        1      2        2 
   7  chr7_55759733     ZBoe    T    C        0      0        2 
   7  chr7_55759733     ZGre    T    C        0      0        2 
   7  chr7_55759733     ZHar    T    C        0      0        2 
   7  chr7_55759733   Sample    T    C        0      0        2 
   7  chr7_55767844     AAsi    A    G        0      0        2 
   7  chr7_55767844     AKia    A    G        0      0        2 
   7  chr7_55767844     AOna    A    G        0      0        2 
   7  chr7_55767844     ASom    A    G        0      0        2 
   7  chr7_55767844     HCab    A    G        0      0        2 
   7  chr7_55767844     HPrz    A    G        0      0        2 
   7  chr7_55767844     ZBoe    A    G      0.5      1        2 
   7  chr7_55767844     ZGre    A    G        0      0        2 
   7  chr7_55767844     ZHar    A    G        0      0        2 
   7  chr7_55767844   Sample    A    G        0      0        2 
   7  chr7_55775526     AAsi    G    T        0      0        2 
   7  chr7_55775526     AKia    G    T        0      0        2 
   7  chr7_55775526     AOna    G    T        0      0        2 
   7  chr7_55775526     ASom    G    T        0      0        2 
   7  chr7_55775526     HCab    G    T        0      0        2 
   7  chr7_55775526     HPrz    G    T        0      0        2 
   7  chr7_55775526     ZBoe    G    T        0      0        2 
   7  chr7_55775526     ZGre    G    T        1      2        2 
   7  chr7_55775526     ZHar    G    T        0      0        2 
   7  chr7_55775526   Sample    G    T        0      0        2 
   7  chr7_55778531     AAsi    A    G        0      0        2 
   7  chr7_55778531     AKia    A    G        1      2        2 
   7  chr7_55778531     AOna    A    G        0      0        2 
   7  chr7_55778531     ASom    A    G        0      0        2 
   7  chr7_55778531     HCab    A    G        0      0        2 
   7  chr7_55778531     HPrz    A    G        0      0        2 
   7  chr7_55778531     ZBoe    A    G        0      0        2 
   7  chr7_55778531     ZGre    A    G        0      0        2 
   7  chr7_55778531     ZHar    A    G        0      0        2 
   7  chr7_55778531   Sample    A    G        0      0        2 
   7  chr7_55786714     AAsi    T    C        0      0        2 
   7  chr7_55786714     AKia    T    C        0      0        2 
   7  chr7_55786714     AOna    T    C        0      0        2 
   7  chr7_55786714     ASom    T    C        0      0        2 
   7  chr7_55786714     HCab    T    C        0      0        2 
   7  chr7_55786714     HPrz    T    C        0      0        2 
   7  chr7_55786714     ZBoe    T    C      0.5      1        2 
   7  chr7_55786714     ZGre    T    C        0      0        2 
   7  chr7_55786714     ZHar    T    C        0      0        2 
   7  chr7_55786714   Sample    T    C        0      0        2 
   7  chr7_55793672     AAsi    A    G        0      0        2 
   7  chr7_55793672     AKia    A    G        1      2        2 
   7  chr7_55793672     AOna    A    G        1      2        2 
   7  chr7_55793672     ASom    A    G        0      0        2 
   7  chr7_55793672     HCab    A    G        0      0        2 
   7  chr7_55793672     HPrz    A    G        0      0        2 
   7  chr7_55793672     ZBoe    A    G        0      0        2 
   7  chr7_55793672     ZGre    A    G        0      0        2 
   7  chr7_55793672     ZHar    A    G        0      0        2 
   7  chr7_55793672   Sample    A    G        0      0        2 
   7  chr7_55796056     AAsi    G    A        0      0        2 
   7  chr7_55796056     AKia    G    A        0      0        2 
   7  chr7_55796056     AOna    G    A        0      0        2 
   7  chr7_55796056     ASom    G    A        0      0        2 
   7  chr7_55796056     HCab    G    A        1      2        2 
   7  chr7_55796056     HPrz    G    A      0.5      1        2 
   7  chr7_55796056     ZBoe    G    A        0      0        2 
   7  chr7_55796056     ZGre    G    A        0      0        2 
   7  chr7_55796056     ZHar    G    A        0      0        2 
   7  chr7_55796056   Sample    G    A        0      0        2 
   7  chr7_55796491     AAsi    C    T      0.5      1        2 
   7  chr7_55796491     AKia    C    T        0      0        2 
   7  chr7_55796491     AOna    C    T        0      0        2 
   7  chr7_55796491     ASom    C    T        1      2        2 
   7  chr7_55796491     HCab    C    T        0      0        2 
   7  chr7_55796491     HPrz    C    T        0      0        2 
   7  chr7_55796491     ZBoe    C    T        0      0        2 
   7  chr7_55796491     ZGre    C    T        0      0        2 
   7  chr7_55796491     ZHar    C    T        0      0        2 
   7  chr7_55796491   Sample    C    T        0      0        2 
   7  chr7_55799280     AAsi    A    G        0      0        2 
   7  chr7_55799280     AKia    A    G        0      0        2 
   7  chr7_55799280     AOna    A    G        0      0        2 
   7  chr7_55799280     ASom    A    G        0      0        2 
   7  chr7_55799280     HCab    A    G      0.5      1        2 
   7  chr7_55799280     HPrz    A    G        0      0        2 
   7  chr7_55799280     ZBoe    A    G        0      0        2 
   7  chr7_55799280     ZGre    A    G        0      0        2 
   7  chr7_55799280     ZHar    A    G        0      0        2 
   7  chr7_55799280   Sample    A    G        0      0        2 
   7  chr7_55808788     AAsi    C    T        0      0        2 
   7  chr7_55808788     AKia    C    T        0      0        2 
   7  chr7_55808788     AOna    C    T        0      0        2 
   7  chr7_55808788     ASom    C    T        0      0        2 
   7  chr7_55808788     HCab    C    T        0      0        2 
   7  chr7_55808788     HPrz    C    T        0      0        2 
   7  chr7_55808788     ZBoe    C    T        0      0        2 
   7  chr7_55808788     ZGre    C    T        0      0        2 
   7  chr7_55808788     ZHar    C    T        1      2        2 
   7  chr7_55808788   Sample    C    T        0      0        2 
   7  chr7_55812095     AAsi    C    T      0.5      1        2 
   7  chr7_55812095     AKia    C    T        0      0        2 
   7  chr7_55812095     AOna    C    T        0      0        2 
   7  chr7_55812095     ASom    C    T        0      0        2 
   7  chr7_55812095     HCab    C    T        0      0        2 
   7  chr7_55812095     HPrz    C    T        0      0        2 
   7  chr7_55812095     ZBoe    C    T        0      0        2 
   7  chr7_55812095     ZGre    C    T        0      0        2 
   7  chr7_55812095     ZHar    C    T        0      0        2 
   7  chr7_55812095   Sample    C    T        0      0        2 
   7  chr7_55828757     AAsi    A    T        0      0        2 
   7  chr7_55828757     AKia    A    T        0      0        2 
   7  chr7_55828757     AOna    A    T        0      0        2 
   7  chr7_55828757     ASom    A    T        0      0        2 
   7  chr7_55828757     HCab    A    T      0.5      1        2 
   7  chr7_55828757     HPrz    A    T        0      0        2 
   7  chr7_55828757     ZBoe    A    T        0      0        2 
   7  chr7_55828757     ZGre    A    T        0      0        2 
   7  chr7_55828757     ZHar    A    T        0      0        2 
   7  chr7_55828757   Sample    A    T        0      0        2 
   7  chr7_55829322     AAsi    C    G        0      0        2 
   7  chr7_55829322     AKia    C    G        0      0        2 
   7  chr7_55829322     AOna    C    G      0.5      1        2 
   7  chr7_55829322     ASom    C    G        0      0        2 
   7  chr7_55829322     HCab    C    G        0      0        2 
   7  chr7_55829322     HPrz    C    G        0      0        2 
   7  chr7_55829322     ZBoe    C    G        0      0        2 
   7  chr7_55829322     ZGre    C    G        0      0        2 
   7  chr7_55829322     ZHar    C    G        0      0        2 
   7  chr7_55829322   Sample    C    G        0      0        2 
   7  chr7_55839215     AAsi    C    T        0      0        2 
   7  chr7_55839215     AKia    C    T        0      0        2 
   7  chr7_55839215     AOna    C    T        0      0        2 
   7  chr7_55839215     ASom    C    T        0      0        2 
   7  chr7_55839215     HCab    C    T      0.5      1        2 
   7  chr7_55839215     HPrz    C    T        1      2        2 
   7  chr7_55839215     ZBoe    C    T        0      0        2 
   7  chr7_55839215     ZGre    C    T        0      0        2 
   7  chr7_55839215     ZHar    C    T        0      0        2 
   7  chr7_55839215   Sample    C    T        0      0        2 
   7  chr7_55845209     AAsi    T    C        0      0        2 
   7  chr7_55845209     AKia    T    C        0      0        2 
   7  chr7_55845209     AOna    T    C        0      0        2 
   7  chr7_55845209     ASom    T    C        0      0        2 
   7  chr7_55845209     HCab    T    C      0.5      1        2 
   7  chr7_55845209     HPrz    T    C        1      2        2 
   7  chr7_55845209     ZBoe    T    C        0      0        2 
   7  chr7_55845209     ZGre    T    C        0      0        2 
   7  chr7_55845209     ZHar    T    C        1      2        2 
   7  chr7_55845209   Sample    T    C        0      0        2 
   7  chr7_55861069     AAsi    A    G      0.5      1        2 
   7  chr7_55861069     AKia    A    G        0      0        2 
   7  chr7_55861069     AOna    A    G        0      0        2 
   7  chr7_55861069     ASom    A    G        0      0        2 
   7  chr7_55861069     HCab    A    G        0      0        2 
   7  chr7_55861069     HPrz    A    G        0      0        2 
   7  chr7_55861069     ZBoe    A    G        0      0        2 
   7  chr7_55861069     ZGre    A    G        0      0        2 
   7  chr7_55861069     ZHar    A    G        0      0        2 
   7  chr7_55861069   Sample    A    G        0      0        2 
   7  chr7_55874591     AAsi    G    A        0      0        2 
   7  chr7_55874591     AKia    G    A        0      0        2 
   7  chr7_55874591     AOna    G    A        0      0        2 
   7  chr7_55874591     ASom    G    A        0      0        2 
   7  chr7_55874591     HCab    G    A        0      0        2 
   7  chr7_55874591     HPrz    G    A        0      0        2 
   7  chr7_55874591     ZBoe    G    A        0      0        2 
   7  chr7_55874591     ZGre    G    A        1      2        2 
   7  chr7_55874591     ZHar    G    A        0      0        2 
   7  chr7_55874591   Sample    G    A        0      0        2 
   7  chr7_55882410     AAsi    C    T        0      0        2 
   7  chr7_55882410     AKia    C    T        0      0        2 
   7  chr7_55882410     AOna    C    T        0      0        2 
   7  chr7_55882410     ASom    C    T        0      0        2 
   7  chr7_55882410     HCab    C    T      0.5      1        2 
   7  chr7_55882410     HPrz    C    T      0.5      1        2 
   7  chr7_55882410     ZBoe    C    T        0      0        2 
   7  chr7_55882410     ZGre    C    T        0      0        2 
   7  chr7_55882410     ZHar    C    T        0      0        2 
   7  chr7_55882410   Sample    C    T        0      0        2 
   7  chr7_55883040     AAsi    T    C        0      0        2 
   7  chr7_55883040     AKia    T    C        0      0        2 
   7  chr7_55883040     AOna    T    C        0      0        2 
   7  chr7_55883040     ASom    T    C        0      0        2 
   7  chr7_55883040     HCab    T    C        1      2        2 
   7  chr7_55883040     HPrz    T    C      0.5      1        2 
   7  chr7_55883040     ZBoe    T    C        0      0        2 
   7  chr7_55883040     ZGre    T    C        0      0        2 
   7  chr7_55883040     ZHar    T    C        0      0        2 
   7  chr7_55883040   Sample    T    C        0      0        2 
   7  chr7_55893911     AAsi    T    C        0      0        2 
   7  chr7_55893911     AKia    T    C        0      0        2 
   7  chr7_55893911     AOna    T    C        0      0        2 
   7  chr7_55893911     ASom    T    C        0      0        2 
   7  chr7_55893911     HCab    T    C        0      0        2 
   7  chr7_55893911     HPrz    T    C        0      0        2 
   7  chr7_55893911     ZBoe    T    C        0      0        2 
   7  chr7_55893911     ZGre    T    C        0      0        2 
   7  chr7_55893911     ZHar    T    C        1      2        2 
   7  chr7_55893911   Sample    T    C        0      0        2 
   7  chr7_55895921     AAsi    G    A        0      0        2 
   7  chr7_55895921     AKia    G    A        0      0        2 
   7  chr7_55895921     AOna    G    A        0      0        2 
   7  chr7_55895921     ASom    G    A        0      0        2 
   7  chr7_55895921     HCab    G    A        0      0        2 
   7  chr7_55895921     HPrz    G    A      0.5      1        2 
   7  chr7_55895921     ZBoe    G    A        0      0        2 
   7  chr7_55895921     ZGre    G    A        0      0        2 
   7  chr7_55895921     ZHar    G    A        0      0        2 
   7  chr7_55895921   Sample    G    A        0      0        2 
   7  chr7_55908796     AAsi    G    A        0      0        2 
   7  chr7_55908796     AKia    G    A        0      0        2 
   7  chr7_55908796     AOna    G    A        0      0        2 
   7  chr7_55908796     ASom    G    A        0      0        2 
   7  chr7_55908796     HCab    G    A      0.5      1        2 
   7  chr7_55908796     HPrz    G    A      0.5      1        2 
   7  chr7_55908796     ZBoe    G    A        0      0        2 
   7  chr7_55908796     ZGre    G    A        0      0        2 
   7  chr7_55908796     ZHar    G    A        0      0        2 
   7  chr7_55908796   Sample    G    A        0      0        2 
   7  chr7_55916870     AAsi    C    G        0      0        2 
   7  chr7_55916870     AKia    C    G        0      0        2 
   7  chr7_55916870     AOna    C    G        0      0        2 
   7  chr7_55916870     ASom    C    G        0      0        2 
   7  chr7_55916870     HCab    C    G        0      0        2 
   7  chr7_55916870     HPrz    C    G      0.5      1        2 
   7  chr7_55916870     ZBoe    C    G        0      0        2 
   7  chr7_55916870     ZGre    C    G        0      0        2 
   7  chr7_55916870     ZHar    C    G        0      0        2 
   7  chr7_55916870   Sample    C    G        0      0        2 
   7  chr7_55936055     AAsi    A    G        0      0        2 
   7  chr7_55936055     AKia    A    G        0      0        2 
   7  chr7_55936055     AOna    A    G        0      0        2 
   7  chr7_55936055     ASom    A    G        1      2        2 
   7  chr7_55936055     HCab    A    G        0      0        2 
   7  chr7_55936055     HPrz    A    G        0      0        2 
   7  chr7_55936055     ZBoe    A    G        0      0        2 
   7  chr7_55936055     ZGre    A    G        0      0        2 
   7  chr7_55936055     ZHar    A    G        0      0        2 
   7  chr7_55936055   Sample    A    G        0      0        2 
   7  chr7_55942071     AAsi    T    C        0      0        2 
   7  chr7_55942071     AKia    T    C        1      2        2 
   7  chr7_55942071     AOna    T    C      0.5      1        2 
   7  chr7_55942071     ASom    T    C        0      0        2 
   7  chr7_55942071     HCab    T    C        0      0        2 
   7  chr7_55942071     HPrz    T    C        0      0        2 
   7  chr7_55942071     ZBoe    T    C        0      0        2 
   7  chr7_55942071     ZGre    T    C        0      0        2 
   7  chr7_55942071     ZHar    T    C        0      0        2 
   7  chr7_55942071   Sample    T    C        0      0        2 
   7  chr7_55946488     AAsi    G    A        0      0        2 
   7  chr7_55946488     AKia    G    A        0      0        2 
   7  chr7_55946488     AOna    G    A        0      0        2 
   7  chr7_55946488     ASom    G    A        0      0        2 
   7  chr7_55946488     HCab    G    A        0      0        2 
   7  chr7_55946488     HPrz    G    A        0      0        2 
   7  chr7_55946488     ZBoe    G    A      0.5      1        2 
   7  chr7_55946488     ZGre    G    A        0      0        2 
   7  chr7_55946488     ZHar    G    A        0      0        2 
   7  chr7_55946488   Sample    G    A        0      0        2 
   7  chr7_55947134     AAsi    T    G        0      0        2 
   7  chr7_55947134     AKia    T    G        0      0        2 
   7  chr7_55947134     AOna    T    G        0      0        2 
   7  chr7_55947134     ASom    T    G        0      0        2 
   7  chr7_55947134     HCab    T    G        0      0        2 
   7  chr7_55947134     HPrz    T    G      0.5      1        2 
   7  chr7_55947134     ZBoe    T    G        0      0        2 
   7  chr7_55947134     ZGre    T    G        0      0        2 
   7  chr7_55947134     ZHar    T    G        0      0        2 
   7  chr7_55947134   Sample    T    G        0      0        2 
   7  chr7_55949869     AAsi    G    A        0      0        2 
   7  chr7_55949869     AKia    G    A        0      0        2 
   7  chr7_55949869     AOna    G    A        0      0        2 
   7  chr7_55949869     ASom    G    A        0      0        2 
   7  chr7_55949869     HCab    G    A        1      2        2 
   7  chr7_55949869     HPrz    G    A        1      2        2 
   7  chr7_55949869     ZBoe    G    A        0      0        2 
   7  chr7_55949869     ZGre    G    A        0      0        2 
   7  chr7_55949869     ZHar    G    A        0      0        2 
   7  chr7_55949869   Sample    G    A        0      0        2 
   7  chr7_55949960     AAsi    A    G        0      0        2 
   7  chr7_55949960     AKia    A    G        0      0        2 
   7  chr7_55949960     AOna    A    G        0      0        2 
   7  chr7_55949960     ASom    A    G        0      0        2 
   7  chr7_55949960     HCab    A    G        0      0        2 
   7  chr7_55949960     HPrz    A    G        0      0        2 
   7  chr7_55949960     ZBoe    A    G        1      2        2 
   7  chr7_55949960     ZGre    A    G        1      2        2 
   7  chr7_55949960     ZHar    A    G        1      2        2 
   7  chr7_55949960   Sample    A    G        0      0        2 
   7  chr7_55952474     AAsi    A    G        0      0        2 
   7  chr7_55952474     AKia    A    G        0      0        2 
   7  chr7_55952474     AOna    A    G        0      0        2 
   7  chr7_55952474     ASom    A    G        0      0        2 
   7  chr7_55952474     HCab    A    G        1      2        2 
   7  chr7_55952474     HPrz    A    G      0.5      1        2 
   7  chr7_55952474     ZBoe    A    G        0      0        2 
   7  chr7_55952474     ZGre    A    G        0      0        2 
   7  chr7_55952474     ZHar    A    G        0      0        2 
   7  chr7_55952474   Sample    A    G        0      0        2 
   7  chr7_55958694     AAsi    G    C        0      0        2 
   7  chr7_55958694     AKia    G    C        0      0        2 
   7  chr7_55958694     AOna    G    C        0      0        2 
   7  chr7_55958694     ASom    G    C        0      0        2 
   7  chr7_55958694     HCab    G    C        1      2        2 
   7  chr7_55958694     HPrz    G    C        1      2        2 
   7  chr7_55958694     ZBoe    G    C        0      0        2 
   7  chr7_55958694     ZGre    G    C        0      0        2 
   7  chr7_55958694     ZHar    G    C        0      0        2 
   7  chr7_55958694   Sample    G    C        0      0        2 
   7  chr7_55961111     AAsi    T    A        0      0        2 
   7  chr7_55961111     AKia    T    A        0      0        2 
   7  chr7_55961111     AOna    T    A        0      0        2 
   7  chr7_55961111     ASom    T    A        0      0        2 
   7  chr7_55961111     HCab    T    A        1      2        2 
   7  chr7_55961111     HPrz    T    A        1      2        2 
   7  chr7_55961111     ZBoe    T    A        0      0        2 
   7  chr7_55961111     ZGre    T    A        0      0        2 
   7  chr7_55961111     ZHar    T    A        0      0        2 
   7  chr7_55961111   Sample    T    A        0      0        2 
   7  chr7_55962736     AAsi    A    G        0      0        2 
   7  chr7_55962736     AKia    A    G        1      2        2 
   7  chr7_55962736     AOna    A    G        0      0        2 
   7  chr7_55962736     ASom    A    G        0      0        2 
   7  chr7_55962736     HCab    A    G        0      0        2 
   7  chr7_55962736     HPrz    A    G        0      0        2 
   7  chr7_55962736     ZBoe    A    G        0      0        2 
   7  chr7_55962736     ZGre    A    G        0      0        2 
   7  chr7_55962736     ZHar    A    G        0      0        2 
   7  chr7_55962736   Sample    A    G        0      0        2 
   7  chr7_55978112     AAsi    C    T        0      0        2 
   7  chr7_55978112     AKia    C    T        0      0        2 
   7  chr7_55978112     AOna    C    T        0      0        2 
   7  chr7_55978112     ASom    C    T        0      0        2 
   7  chr7_55978112     HCab    C    T        1      2        2 
   7  chr7_55978112     HPrz    C    T        1      2        2 
   7  chr7_55978112     ZBoe    C    T        0      0        2 
   7  chr7_55978112     ZGre    C    T        0      0        2 
   7  chr7_55978112     ZHar    C    T        0      0        2 
   7  chr7_55978112   Sample    C    T        0      0        2 
   7  chr7_55978950     AAsi    G    A        0      0        2 
   7  chr7_55978950     AKia    G    A        0      0        2 
   7  chr7_55978950     AOna    G    A        0      0        2 
   7  chr7_55978950     ASom    G    A        0      0        2 
   7  chr7_55978950     HCab    G    A        1      2        2 
   7  chr7_55978950     HPrz    G    A        1      2        2 
   7  chr7_55978950     ZBoe    G    A        0      0        2 
   7  chr7_55978950     ZGre    G    A        0      0        2 
   7  chr7_55978950     ZHar    G    A        0      0        2 
   7  chr7_55978950   Sample    G    A        0      0        2 
   7  chr7_55981563     AAsi    A    G        1      2        2 
   7  chr7_55981563     AKia    A    G        1      2        2 
   7  chr7_55981563     AOna    A    G        1      2        2 
   7  chr7_55981563     ASom    A    G        1      2        2 
   7  chr7_55981563     HCab    A    G        0      0        2 
   7  chr7_55981563     HPrz    A    G        0      0        2 
   7  chr7_55981563     ZBoe    A    G        0      0        2 
   7  chr7_55981563     ZGre    A    G        0      0        2 
   7  chr7_55981563     ZHar    A    G        0      0        2 
   7  chr7_55981563   Sample    A    G        1      2        2 
   7  chr7_55984114     AAsi    C    T        0      0        2 
   7  chr7_55984114     AKia    C    T        0      0        2 
   7  chr7_55984114     AOna    C    T        0      0        2 
   7  chr7_55984114     ASom    C    T        0      0        2 
   7  chr7_55984114     HCab    C    T        0      0        2 
   7  chr7_55984114     HPrz    C    T      0.5      1        2 
   7  chr7_55984114     ZBoe    C    T        0      0        2 
   7  chr7_55984114     ZGre    C    T        0      0        2 
   7  chr7_55984114     ZHar    C    T        0      0        2 
   7  chr7_55984114   Sample    C    T        0      0        2 
   7  chr7_56004210     AAsi    A    G        0      0        2 
   7  chr7_56004210     AKia    A    G        0      0        2 
   7  chr7_56004210     AOna    A    G        0      0        2 
   7  chr7_56004210     ASom    A    G        0      0        2 
   7  chr7_56004210     HCab    A    G        0      0        2 
   7  chr7_56004210     HPrz    A    G        0      0        2 
   7  chr7_56004210     ZBoe    A    G        0      0        2 
   7  chr7_56004210     ZGre    A    G      0.5      1        2 
   7  chr7_56004210     ZHar    A    G        0      0        2 
   7  chr7_56004210   Sample    A    G        0      0        2 
   7  chr7_56005725     AAsi    C    T        0      0        2 
   7  chr7_56005725     AKia    C    T        0      0        2 
   7  chr7_56005725     AOna    C    T        0      0        2 
   7  chr7_56005725     ASom    C    T        1      2        2 
   7  chr7_56005725     HCab    C    T        0      0        2 
   7  chr7_56005725     HPrz    C    T        0      0        2 
   7  chr7_56005725     ZBoe    C    T        0      0        2 
   7  chr7_56005725     ZGre    C    T        0      0        2 
   7  chr7_56005725     ZHar    C    T        0      0        2 
   7  chr7_56005725   Sample    C    T        0      0        2 
   7  chr7_56011874     AAsi    A    G        0      0        2 
   7  chr7_56011874     AKia    A    G        0      0        2 
   7  chr7_56011874     AOna    A    G        0      0        2 
   7  chr7_56011874     ASom    A    G        0      0        2 
   7  chr7_56011874     HCab    A    G        1      2        2 
   7  chr7_56011874     HPrz    A    G        1      2        2 
   7  chr7_56011874     ZBoe    A    G        0      0        2 
   7  chr7_56011874     ZGre    A    G        0      0        2 
   7  chr7_56011874     ZHar    A    G        0      0        2 
   7  chr7_56011874   Sample    A    G        0      0        2 
   7  chr7_56016381     AAsi    C    T        0      0        2 
   7  chr7_56016381     AKia    C    T        0      0        2 
   7  chr7_56016381     AOna    C    T        0      0        2 
   7  chr7_56016381     ASom    C    T        1      2        2 
   7  chr7_56016381     HCab    C    T        0      0        2 
   7  chr7_56016381     HPrz    C    T        0      0        2 
   7  chr7_56016381     ZBoe    C    T        0      0        2 
   7  chr7_56016381     ZGre    C    T        0      0        2 
   7  chr7_56016381     ZHar    C    T        0      0        2 
   7  chr7_56016381   Sample    C    T        0      0        2 
   7  chr7_56029641     AAsi    G    T        0      0        2 
   7  chr7_56029641     AKia    G    T      0.5      1        2 
   7  chr7_56029641     AOna    G    T        0      0        2 
   7  chr7_56029641     ASom    G    T        0      0        2 
   7  chr7_56029641     HCab    G    T        0      0        2 
   7  chr7_56029641     HPrz    G    T        0      0        2 
   7  chr7_56029641     ZBoe    G    T        0      0        2 
   7  chr7_56029641     ZGre    G    T        0      0        2 
   7  chr7_56029641     ZHar    G    T        0      0        2 
   7  chr7_56029641   Sample    G    T        0      0        2 
   7  chr7_56030501     AAsi    G    A        0      0        2 
   7  chr7_56030501     AKia    G    A        0      0        2 
   7  chr7_56030501     AOna    G    A        0      0        2 
   7  chr7_56030501     ASom    G    A        0      0        2 
   7  chr7_56030501     HCab    G    A        1      2        2 
   7  chr7_56030501     HPrz    G    A        1      2        2 
   7  chr7_56030501     ZBoe    G    A        0      0        2 
   7  chr7_56030501     ZGre    G    A        0      0        2 
   7  chr7_56030501     ZHar    G    A        0      0        2 
   7  chr7_56030501   Sample    G    A        0      0        2 
   7  chr7_56031566     AAsi    T    C        0      0        2 
   7  chr7_56031566     AKia    T    C        0      0        2 
   7  chr7_56031566     AOna    T    C        0      0        2 
   7  chr7_56031566     ASom    T    C        0      0        2 
   7  chr7_56031566     HCab    T    C        0      0        2 
   7  chr7_56031566     HPrz    T    C        0      0        2 
   7  chr7_56031566     ZBoe    T    C        1      2        2 
   7  chr7_56031566     ZGre    T    C        0      0        2 
   7  chr7_56031566     ZHar    T    C        0      0        2 
   7  chr7_56031566   Sample    T    C        0      0        2 
   7  chr7_56034841     AAsi    T    C        1      2        2 
   7  chr7_56034841     AKia    T    C        0      0        2 
   7  chr7_56034841     AOna    T    C        0      0        2 
   7  chr7_56034841     ASom    T    C        0      0        2 
   7  chr7_56034841     HCab    T    C        0      0        2 
   7  chr7_56034841     HPrz    T    C        0      0        2 
   7  chr7_56034841     ZBoe    T    C        0      0        2 
   7  chr7_56034841     ZGre    T    C        0      0        2 
   7  chr7_56034841     ZHar    T    C        0      0        2 
   7  chr7_56034841   Sample    T    C        1      2        2 
   7  chr7_56069499     AAsi    G    T        0      0        2 
   7  chr7_56069499     AKia    G    T      0.5      1        2 
   7  chr7_56069499     AOna    G    T        0      0        2 
   7  chr7_56069499     ASom    G    T        0      0        2 
   7  chr7_56069499     HCab    G    T        0      0        2 
   7  chr7_56069499     HPrz    G    T        0      0        2 
   7  chr7_56069499     ZBoe    G    T        0      0        2 
   7  chr7_56069499     ZGre    G    T        0      0        2 
   7  chr7_56069499     ZHar    G    T        0      0        2 
   7  chr7_56069499   Sample    G    T        0      0        2 
   7  chr7_56070034     AAsi    T    C        0      0        2 
   7  chr7_56070034     AKia    T    C        0      0        2 
   7  chr7_56070034     AOna    T    C        0      0        2 
   7  chr7_56070034     ASom    T    C        0      0        2 
   7  chr7_56070034     HCab    T    C        1      2        2 
   7  chr7_56070034     HPrz    T    C        1      2        2 
   7  chr7_56070034     ZBoe    T    C        0      0        2 
   7  chr7_56070034     ZGre    T    C        0      0        2 
   7  chr7_56070034     ZHar    T    C        0      0        2 
   7  chr7_56070034   Sample    T    C        0      0        2 
   7  chr7_56078677     AAsi    T    C        0      0        2 
   7  chr7_56078677     AKia    T    C        0      0        2 
   7  chr7_56078677     AOna    T    C        0      0        2 
   7  chr7_56078677     ASom    T    C        0      0        2 
   7  chr7_56078677     HCab    T    C        0      0        2 
   7  chr7_56078677     HPrz    T    C        1      2        2 
   7  chr7_56078677     ZBoe    T    C        0      0        2 
   7  chr7_56078677     ZGre    T    C        0      0        2 
   7  chr7_56078677     ZHar    T    C        0      0        2 
   7  chr7_56078677   Sample    T    C        0      0        2 
   7  chr7_56082306     AAsi    G    A        0      0        2 
   7  chr7_56082306     AKia    G    A        0      0        2 
   7  chr7_56082306     AOna    G    A        0      0        2 
   7  chr7_56082306     ASom    G    A        0      0        2 
   7  chr7_56082306     HCab    G    A        1      2        2 
   7  chr7_56082306     HPrz    G    A        1      2        2 
   7  chr7_56082306     ZBoe    G    A        0      0        2 
   7  chr7_56082306     ZGre    G    A        0      0        2 
   7  chr7_56082306     ZHar    G    A        0      0        2 
   7  chr7_56082306   Sample    G    A        0      0        2 
   7  chr7_56115954     AAsi    A    T        1      2        2 
   7  chr7_56115954     AKia    A    T        0      0        2 
   7  chr7_56115954     AOna    A    T        0      0        2 
   7  chr7_56115954     ASom    A    T        1      2        2 
   7  chr7_56115954     HCab    A    T        0      0        2 
   7  chr7_56115954     HPrz    A    T        0      0        2 
   7  chr7_56115954     ZBoe    A    T        0      0        2 
   7  chr7_56115954     ZGre    A    T        0      0        2 
   7  chr7_56115954     ZHar    A    T        0      0        2 
   7  chr7_56115954   Sample    A    T        1      2        2 
   7  chr7_56116668     AAsi    A    C        0      0        2 
   7  chr7_56116668     AKia    A    C        0      0        2 
   7  chr7_56116668     AOna    A    C        0      0        2 
   7  chr7_56116668     ASom    A    C        0      0        2 
   7  chr7_56116668     HCab    A    C        0      0        2 
   7  chr7_56116668     HPrz    A    C        0      0        2 
   7  chr7_56116668     ZBoe    A    C      0.5      1        2 
   7  chr7_56116668     ZGre    A    C        0      0        2 
   7  chr7_56116668     ZHar    A    C        0      0        2 
   7  chr7_56116668   Sample    A    C        0      0        2 
   7  chr7_56117048     AAsi    C    G        0      0        2 
   7  chr7_56117048     AKia    C    G        1      2        2 
   7  chr7_56117048     AOna    C    G        0      0        2 
   7  chr7_56117048     ASom    C    G        0      0        2 
   7  chr7_56117048     HCab    C    G        0      0        2 
   7  chr7_56117048     HPrz    C    G        0      0        2 
   7  chr7_56117048     ZBoe    C    G        0      0        2 
   7  chr7_56117048     ZGre    C    G        0      0        2 
   7  chr7_56117048     ZHar    C    G        0      0        2 
   7  chr7_56117048   Sample    C    G        0      0        2 
   7  chr7_56117305     AAsi    T    C        0      0        2 
   7  chr7_56117305     AKia    T    C        0      0        2 
   7  chr7_56117305     AOna    T    C        0      0        2 
   7  chr7_56117305     ASom    T    C        0      0        2 
   7  chr7_56117305     HCab    T    C        0      0        2 
   7  chr7_56117305     HPrz    T    C        0      0        2 
   7  chr7_56117305     ZBoe    T    C      0.5      1        2 
   7  chr7_56117305     ZGre    T    C        0      0        2 
   7  chr7_56117305     ZHar    T    C        0      0        2 
   7  chr7_56117305   Sample    T    C        0      0        2 
   7  chr7_56119100     AAsi    G    A        0      0        2 
   7  chr7_56119100     AKia    G    A        0      0        2 
   7  chr7_56119100     AOna    G    A        0      0        2 
   7  chr7_56119100     ASom    G    A        0      0        2 
   7  chr7_56119100     HCab    G    A        0      0        2 
   7  chr7_56119100     HPrz    G    A      0.5      1        2 
   7  chr7_56119100     ZBoe    G    A        0      0        2 
   7  chr7_56119100     ZGre    G    A        0      0        2 
   7  chr7_56119100     ZHar    G    A        0      0        2 
   7  chr7_56119100   Sample    G    A        0      0        2 
   7  chr7_56120624     AAsi    A    G        0      0        2 
   7  chr7_56120624     AKia    A    G        0      0        2 
   7  chr7_56120624     AOna    A    G        0      0        2 
   7  chr7_56120624     ASom    A    G        0      0        2 
   7  chr7_56120624     HCab    A    G        0      0        2 
   7  chr7_56120624     HPrz    A    G        0      0        2 
   7  chr7_56120624     ZBoe    A    G      0.5      1        2 
   7  chr7_56120624     ZGre    A    G        0      0        2 
   7  chr7_56120624     ZHar    A    G        0      0        2 
   7  chr7_56120624   Sample    A    G        0      0        2 
   7  chr7_56138666     AAsi    T    A        0      0        2 
   7  chr7_56138666     AKia    T    A        0      0        2 
   7  chr7_56138666     AOna    T    A        0      0        2 
   7  chr7_56138666     ASom    T    A        0      0        2 
   7  chr7_56138666     HCab    T    A        0      0        2 
   7  chr7_56138666     HPrz    T    A        0      0        2 
   7  chr7_56138666     ZBoe    T    A        0      0        2 
   7  chr7_56138666     ZGre    T    A        1      2        2 
   7  chr7_56138666     ZHar    T    A        0      0        2 
   7  chr7_56138666   Sample    T    A        0      0        2 
   7  chr7_56146082     AAsi    A    C        0      0        2 
   7  chr7_56146082     AKia    A    C        0      0        2 
   7  chr7_56146082     AOna    A    C        0      0        2 
   7  chr7_56146082     ASom    A    C        0      0        2 
   7  chr7_56146082     HCab    A    C        0      0        2 
   7  chr7_56146082     HPrz    A    C        0      0        2 
   7  chr7_56146082     ZBoe    A    C        0      0        2 
   7  chr7_56146082     ZGre    A    C        1      2        2 
   7  chr7_56146082     ZHar    A    C        0      0        2 
   7  chr7_56146082   Sample    A    C        0      0        2 
   7  chr7_56162779     AAsi    T    C        0      0        2 
   7  chr7_56162779     AKia    T    C        1      2        2 
   7  chr7_56162779     AOna    T    C        1      2        2 
   7  chr7_56162779     ASom    T    C        0      0        2 
   7  chr7_56162779     HCab    T    C        1      2        2 
   7  chr7_56162779     HPrz    T    C        1      2        2 
   7  chr7_56162779     ZBoe    T    C        0      0        2 
   7  chr7_56162779     ZGre    T    C        0      0        2 
   7  chr7_56162779     ZHar    T    C        0      0        2 
   7  chr7_56162779   Sample    T    C        0      0        2 
   7  chr7_56169524     AAsi    T    G        0      0        2 
   7  chr7_56169524     AKia    T    G        0      0        2 
   7  chr7_56169524     AOna    T    G        0      0        2 
   7  chr7_56169524     ASom    T    G        0      0        2 
   7  chr7_56169524     HCab    T    G        1      2        2 
   7  chr7_56169524     HPrz    T    G        1      2        2 
   7  chr7_56169524     ZBoe    T    G        0      0        2 
   7  chr7_56169524     ZGre    T    G        0      0        2 
   7  chr7_56169524     ZHar    T    G        0      0        2 
   7  chr7_56169524   Sample    T    G        0      0        2 
   7  chr7_56174305     AAsi    T    C        0      0        2 
   7  chr7_56174305     AKia    T    C        0      0        2 
   7  chr7_56174305     AOna    T    C        0      0        2 
   7  chr7_56174305     ASom    T    C        1      2        2 
   7  chr7_56174305     HCab    T    C        0      0        2 
   7  chr7_56174305     HPrz    T    C        0      0        2 
   7  chr7_56174305     ZBoe    T    C        0      0        2 
   7  chr7_56174305     ZGre    T    C        0      0        2 
   7  chr7_56174305     ZHar    T    C        0      0        2 
   7  chr7_56174305   Sample    T    C        0      0        2 
   7  chr7_56174461     AAsi    A    G        0      0        2 
   7  chr7_56174461     AKia    A    G        0      0        2 
   7  chr7_56174461     AOna    A    G        0      0        2 
   7  chr7_56174461     ASom    A    G        0      0        2 
   7  chr7_56174461     HCab    A    G        0      0        2 
   7  chr7_56174461     HPrz    A    G        0      0        2 
   7  chr7_56174461     ZBoe    A    G        0      0        2 
   7  chr7_56174461     ZGre    A    G      0.5      1        2 
   7  chr7_56174461     ZHar    A    G        0      0        2 
   7  chr7_56174461   Sample    A    G        0      0        2 
   7  chr7_56182119     AAsi    A    G        0      0        2 
   7  chr7_56182119     AKia    A    G        0      0        2 
   7  chr7_56182119     AOna    A    G        0      0        2 
   7  chr7_56182119     ASom    A    G        0      0        2 
   7  chr7_56182119     HCab    A    G        1      2        2 
   7  chr7_56182119     HPrz    A    G        1      2        2 
   7  chr7_56182119     ZBoe    A    G        0      0        2 
   7  chr7_56182119     ZGre    A    G        0      0        2 
   7  chr7_56182119     ZHar    A    G        0      0        2 
   7  chr7_56182119   Sample    A    G        0      0        2 
   7  chr7_56183849     AAsi    T    C        0      0        2 
   7  chr7_56183849     AKia    T    C        0      0        2 
   7  chr7_56183849     AOna    T    C        0      0        2 
   7  chr7_56183849     ASom    T    C        0      0        2 
   7  chr7_56183849     HCab    T    C        1      2        2 
   7  chr7_56183849     HPrz    T    C        1      2        2 
   7  chr7_56183849     ZBoe    T    C        0      0        2 
   7  chr7_56183849     ZGre    T    C        0      0        2 
   7  chr7_56183849     ZHar    T    C        0      0        2 
   7  chr7_56183849   Sample    T    C        0      0        2 
   7  chr7_56185821     AAsi    C    A        0      0        2 
   7  chr7_56185821     AKia    C    A        0      0        2 
   7  chr7_56185821     AOna    C    A        0      0        2 
   7  chr7_56185821     ASom    C    A        0      0        2 
   7  chr7_56185821     HCab    C    A        0      0        2 
   7  chr7_56185821     HPrz    C    A        0      0        2 
   7  chr7_56185821     ZBoe    C    A        0      0        2 
   7  chr7_56185821     ZGre    C    A        0      0        2 
   7  chr7_56185821     ZHar    C    A      0.5      1        2 
   7  chr7_56185821   Sample    C    A        0      0        2 
   7  chr7_56191792     AAsi    C    T        0      0        2 
   7  chr7_56191792     AKia    C    T        0      0        2 
   7  chr7_56191792     AOna    C    T        0      0        2 
   7  chr7_56191792     ASom    C    T        0      0        2 
   7  chr7_56191792     HCab    C    T      0.5      1        2 
   7  chr7_56191792     HPrz    C    T      0.5      1        2 
   7  chr7_56191792     ZBoe    C    T        0      0        2 
   7  chr7_56191792     ZGre    C    T        0      0        2 
   7  chr7_56191792     ZHar    C    T        0      0        2 
   7  chr7_56191792   Sample    C    T        0      0        2 
   7  chr7_56201217     AAsi    A    G        0      0        2 
   7  chr7_56201217     AKia    A    G        0      0        2 
   7  chr7_56201217     AOna    A    G        0      0        2 
   7  chr7_56201217     ASom    A    G        1      2        2 
   7  chr7_56201217     HCab    A    G        0      0        2 
   7  chr7_56201217     HPrz    A    G        0      0        2 
   7  chr7_56201217     ZBoe    A    G        0      0        2 
   7  chr7_56201217     ZGre    A    G        0      0        2 
   7  chr7_56201217     ZHar    A    G        0      0        2 
   7  chr7_56201217   Sample    A    G        0      0        2 
   7  chr7_56204630     AAsi    T    A        0      0        2 
   7  chr7_56204630     AKia    T    A        0      0        2 
   7  chr7_56204630     AOna    T    A        0      0        2 
   7  chr7_56204630     ASom    T    A        0      0        2 
   7  chr7_56204630     HCab    T    A      0.5      1        2 
   7  chr7_56204630     HPrz    T    A      0.5      1        2 
   7  chr7_56204630     ZBoe    T    A        0      0        2 
   7  chr7_56204630     ZGre    T    A        0      0        2 
   7  chr7_56204630     ZHar    T    A        0      0        2 
   7  chr7_56204630   Sample    T    A        0      0        2 
   7  chr7_56219028     AAsi    G    A        0      0        2 
   7  chr7_56219028     AKia    G    A      0.5      1        2 
   7  chr7_56219028     AOna    G    A      0.5      1        2 
   7  chr7_56219028     ASom    G    A        0      0        2 
   7  chr7_56219028     HCab    G    A        0      0        2 
   7  chr7_56219028     HPrz    G    A        0      0        2 
   7  chr7_56219028     ZBoe    G    A        0      0        2 
   7  chr7_56219028     ZGre    G    A        0      0        2 
   7  chr7_56219028     ZHar    G    A        0      0        2 
   7  chr7_56219028   Sample    G    A        0      0        2 
   7  chr7_56226567     AAsi    C    T        0      0        2 
   7  chr7_56226567     AKia    C    T        0      0        2 
   7  chr7_56226567     AOna    C    T        0      0        2 
   7  chr7_56226567     ASom    C    T        0      0        2 
   7  chr7_56226567     HCab    C    T        0      0        2 
   7  chr7_56226567     HPrz    C    T        0      0        2 
   7  chr7_56226567     ZBoe    C    T        0      0        2 
   7  chr7_56226567     ZGre    C    T        0      0        2 
   7  chr7_56226567     ZHar    C    T      0.5      1        2 
   7  chr7_56226567   Sample    C    T        0      0        2 
   7  chr7_56237013     AAsi    G    A        0      0        2 
   7  chr7_56237013     AKia    G    A      0.5      1        2 
   7  chr7_56237013     AOna    G    A        0      0        2 
   7  chr7_56237013     ASom    G    A        0      0        2 
   7  chr7_56237013     HCab    G    A        0      0        2 
   7  chr7_56237013     HPrz    G    A        0      0        2 
   7  chr7_56237013     ZBoe    G    A        0      0        2 
   7  chr7_56237013     ZGre    G    A        0      0        2 
   7  chr7_56237013     ZHar    G    A        0      0        2 
   7  chr7_56237013   Sample    G    A        0      0        2 
   7  chr7_56248172     AAsi    G    C        1      2        2 
   7  chr7_56248172     AKia    G    C        0      0        2 
   7  chr7_56248172     AOna    G    C        0      0        2 
   7  chr7_56248172     ASom    G    C        1      2        2 
   7  chr7_56248172     HCab    G    C        0      0        2 
   7  chr7_56248172     HPrz    G    C        0      0        2 
   7  chr7_56248172     ZBoe    G    C        0      0        2 
   7  chr7_56248172     ZGre    G    C        0      0        2 
   7  chr7_56248172     ZHar    G    C        0      0        2 
   7  chr7_56248172   Sample    G    C        1      2        2 
   7  chr7_56260878     AAsi    T    G        0      0        2 
   7  chr7_56260878     AKia    T    G        0      0        2 
   7  chr7_56260878     AOna    T    G        0      0        2 
   7  chr7_56260878     ASom    T    G        0      0        2 
   7  chr7_56260878     HCab    T    G        0      0        2 
   7  chr7_56260878     HPrz    T    G        0      0        2 
   7  chr7_56260878     ZBoe    T    G      0.5      1        2 
   7  chr7_56260878     ZGre    T    G        0      0        2 
   7  chr7_56260878     ZHar    T    G        0      0        2 
   7  chr7_56260878   Sample    T    G        0      0        2 
   7  chr7_56261170     AAsi    T    C        0      0        2 
   7  chr7_56261170     AKia    T    C        0      0        2 
   7  chr7_56261170     AOna    T    C      0.5      1        2 
   7  chr7_56261170     ASom    T    C        0      0        2 
   7  chr7_56261170     HCab    T    C        0      0        2 
   7  chr7_56261170     HPrz    T    C        0      0        2 
   7  chr7_56261170     ZBoe    T    C        0      0        2 
   7  chr7_56261170     ZGre    T    C        0      0        2 
   7  chr7_56261170     ZHar    T    C        0      0        2 
   7  chr7_56261170   Sample    T    C        0      0        2 
   7  chr7_56271273     AAsi    A    T        0      0        2 
   7  chr7_56271273     AKia    A    T        0      0        2 
   7  chr7_56271273     AOna    A    T        0      0        2 
   7  chr7_56271273     ASom    A    T        0      0        2 
   7  chr7_56271273     HCab    A    T        1      2        2 
   7  chr7_56271273     HPrz    A    T        1      2        2 
   7  chr7_56271273     ZBoe    A    T        0      0        2 
   7  chr7_56271273     ZGre    A    T        0      0        2 
   7  chr7_56271273     ZHar    A    T        0      0        2 
   7  chr7_56271273   Sample    A    T        0      0        2 
   7  chr7_56279334     AAsi    A    G        0      0        2 
   7  chr7_56279334     AKia    A    G        0      0        2 
   7  chr7_56279334     AOna    A    G        0      0        2 
   7  chr7_56279334     ASom    A    G        0      0        2 
   7  chr7_56279334     HCab    A    G      0.5      1        2 
   7  chr7_56279334     HPrz    A    G        0      0        2 
   7  chr7_56279334     ZBoe    A    G        0      0        2 
   7  chr7_56279334     ZGre    A    G        0      0        2 
   7  chr7_56279334     ZHar    A    G        0      0        2 
   7  chr7_56279334   Sample    A    G        0      0        2 
   7  chr7_56284806     AAsi    C    A        0      0        2 
   7  chr7_56284806     AKia    C    A        0      0        2 
   7  chr7_56284806     AOna    C    A        0      0        2 
   7  chr7_56284806     ASom    C    A        0      0        2 
   7  chr7_56284806     HCab    C    A        1      2        2 
   7  chr7_56284806     HPrz    C    A        1      2        2 
   7  chr7_56284806     ZBoe    C    A        0      0        2 
   7  chr7_56284806     ZGre    C    A        0      0        2 
   7  chr7_56284806     ZHar    C    A        0      0        2 
   7  chr7_56284806   Sample    C    A        0      0        2 
   7  chr7_56287587     AAsi    G    A        0      0        2 
   7  chr7_56287587     AKia    G    A        0      0        2 
   7  chr7_56287587     AOna    G    A        0      0        2 
   7  chr7_56287587     ASom    G    A        0      0        2 
   7  chr7_56287587     HCab    G    A        0      0        2 
   7  chr7_56287587     HPrz    G    A        0      0        2 
   7  chr7_56287587     ZBoe    G    A        1      2        2 
   7  chr7_56287587     ZGre    G    A        1      2        2 
   7  chr7_56287587     ZHar    G    A        0      0        2 
   7  chr7_56287587   Sample    G    A        0      0        2 
   7  chr7_56306427     AAsi    G    A        0      0        2 
   7  chr7_56306427     AKia    G    A        0      0        2 
   7  chr7_56306427     AOna    G    A        0      0        2 
   7  chr7_56306427     ASom    G    A        0      0        2 
   7  chr7_56306427     HCab    G    A        1      2        2 
   7  chr7_56306427     HPrz    G    A      0.5      1        2 
   7  chr7_56306427     ZBoe    G    A        0      0        2 
   7  chr7_56306427     ZGre    G    A        0      0        2 
   7  chr7_56306427     ZHar    G    A        0      0        2 
   7  chr7_56306427   Sample    G    A        0      0        2 
   7  chr7_56306548     AAsi    A    C        0      0        2 
   7  chr7_56306548     AKia    A    C        0      0        2 
   7  chr7_56306548     AOna    A    C        0      0        2 
   7  chr7_56306548     ASom    A    C        0      0        2 
   7  chr7_56306548     HCab    A    C        0      0        2 
   7  chr7_56306548     HPrz    A    C        0      0        2 
   7  chr7_56306548     ZBoe    A    C        0      0        2 
   7  chr7_56306548     ZGre    A    C        0      0        2 
   7  chr7_56306548     ZHar    A    C        1      2        2 
   7  chr7_56306548   Sample    A    C        0      0        2 
   7  chr7_56312478     AAsi    A    G        0      0        2 
   7  chr7_56312478     AKia    A    G        0      0        2 
   7  chr7_56312478     AOna    A    G        0      0        2 
   7  chr7_56312478     ASom    A    G        0      0        2 
   7  chr7_56312478     HCab    A    G        1      2        2 
   7  chr7_56312478     HPrz    A    G        1      2        2 
   7  chr7_56312478     ZBoe    A    G        0      0        2 
   7  chr7_56312478     ZGre    A    G        0      0        2 
   7  chr7_56312478     ZHar    A    G        0      0        2 
   7  chr7_56312478   Sample    A    G        0      0        2 
   7  chr7_56314599     AAsi    T    A        0      0        2 
   7  chr7_56314599     AKia    T    A        0      0        2 
   7  chr7_56314599     AOna    T    A        0      0        2 
   7  chr7_56314599     ASom    T    A        0      0        2 
   7  chr7_56314599     HCab    T    A      0.5      1        2 
   7  chr7_56314599     HPrz    T    A      0.5      1        2 
   7  chr7_56314599     ZBoe    T    A        0      0        2 
   7  chr7_56314599     ZGre    T    A        0      0        2 
   7  chr7_56314599     ZHar    T    A        0      0        2 
   7  chr7_56314599   Sample    T    A        0      0        2 
   7  chr7_56321717     AAsi    G    A        0      0        2 
   7  chr7_56321717     AKia    G    A        0      0        2 
   7  chr7_56321717     AOna    G    A        0      0        2 
   7  chr7_56321717     ASom    G    A        0      0        2 
   7  chr7_56321717     HCab    G    A        0      0        2 
   7  chr7_56321717     HPrz    G    A        0      0        2 
   7  chr7_56321717     ZBoe    G    A        1      2        2 
   7  chr7_56321717     ZGre    G    A        1      2        2 
   7  chr7_56321717     ZHar    G    A        1      2        2 
   7  chr7_56321717   Sample    G    A        0      0        2 
   7  chr7_56325925     AAsi    G    A        0      0        2 
   7  chr7_56325925     AKia    G    A      0.5      1        2 
   7  chr7_56325925     AOna    G    A        0      0        2 
   7  chr7_56325925     ASom    G    A        0      0        2 
   7  chr7_56325925     HCab    G    A      0.5      1        2 
   7  chr7_56325925     HPrz    G    A        1      2        2 
   7  chr7_56325925     ZBoe    G    A        0      0        2 
   7  chr7_56325925     ZGre    G    A        0      0        2 
   7  chr7_56325925     ZHar    G    A        0      0        2 
   7  chr7_56325925   Sample    G    A        0      0        2 
   7  chr7_56332213     AAsi    G    A        0      0        2 
   7  chr7_56332213     AKia    G    A        0      0        2 
   7  chr7_56332213     AOna    G    A        0      0        2 
   7  chr7_56332213     ASom    G    A        0      0        2 
   7  chr7_56332213     HCab    G    A        0      0        2 
   7  chr7_56332213     HPrz    G    A        0      0        2 
   7  chr7_56332213     ZBoe    G    A      0.5      1        2 
   7  chr7_56332213     ZGre    G    A        0      0        2 
   7  chr7_56332213     ZHar    G    A        0      0        2 
   7  chr7_56332213   Sample    G    A        0      0        2 
   7  chr7_56336031     AAsi    T    C        0      0        2 
   7  chr7_56336031     AKia    T    C      0.5      1        2 
   7  chr7_56336031     AOna    T    C        0      0        2 
   7  chr7_56336031     ASom    T    C        0      0        2 
   7  chr7_56336031     HCab    T    C        0      0        2 
   7  chr7_56336031     HPrz    T    C        0      0        2 
   7  chr7_56336031     ZBoe    T    C        0      0        2 
   7  chr7_56336031     ZGre    T    C        0      0        2 
   7  chr7_56336031     ZHar    T    C        0      0        2 
   7  chr7_56336031   Sample    T    C        0      0        2 
   7  chr7_56342194     AAsi    T    G        0      0        2 
   7  chr7_56342194     AKia    T    G        0      0        2 
   7  chr7_56342194     AOna    T    G        0      0        2 
   7  chr7_56342194     ASom    T    G        0      0        2 
   7  chr7_56342194     HCab    T    G        0      0        2 
   7  chr7_56342194     HPrz    T    G        0      0        2 
   7  chr7_56342194     ZBoe    T    G        0      0        2 
   7  chr7_56342194     ZGre    T    G        0      0        2 
   7  chr7_56342194     ZHar    T    G        1      2        2 
   7  chr7_56342194   Sample    T    G        0      0        2 
   7  chr7_56353763     AAsi    A    G        0      0        2 
   7  chr7_56353763     AKia    A    G        0      0        2 
   7  chr7_56353763     AOna    A    G        0      0        2 
   7  chr7_56353763     ASom    A    G        0      0        2 
   7  chr7_56353763     HCab    A    G        0      0        2 
   7  chr7_56353763     HPrz    A    G        0      0        2 
   7  chr7_56353763     ZBoe    A    G        0      0        2 
   7  chr7_56353763     ZGre    A    G        0      0        2 
   7  chr7_56353763     ZHar    A    G      0.5      1        2 
   7  chr7_56353763   Sample    A    G        0      0        2 
   7  chr7_56362426     AAsi    C    G        0      0        2 
   7  chr7_56362426     AKia    C    G        0      0        2 
   7  chr7_56362426     AOna    C    G        0      0        2 
   7  chr7_56362426     ASom    C    G        0      0        2 
   7  chr7_56362426     HCab    C    G        0      0        2 
   7  chr7_56362426     HPrz    C    G        0      0        2 
   7  chr7_56362426     ZBoe    C    G      0.5      1        2 
   7  chr7_56362426     ZGre    C    G        0      0        2 
   7  chr7_56362426     ZHar    C    G        0      0        2 
   7  chr7_56362426   Sample    C    G        0      0        2 
   7  chr7_56369586     AAsi    C    T        0      0        2 
   7  chr7_56369586     AKia    C    T        0      0        2 
   7  chr7_56369586     AOna    C    T      0.5      1        2 
   7  chr7_56369586     ASom    C    T        0      0        2 
   7  chr7_56369586     HCab    C    T        0      0        2 
   7  chr7_56369586     HPrz    C    T        0      0        2 
   7  chr7_56369586     ZBoe    C    T        0      0        2 
   7  chr7_56369586     ZGre    C    T        0      0        2 
   7  chr7_56369586     ZHar    C    T        0      0        2 
   7  chr7_56369586   Sample    C    T        0      0        2 
   7  chr7_56370390     AAsi    A    G        0      0        2 
   7  chr7_56370390     AKia    A    G        0      0        2 
   7  chr7_56370390     AOna    A    G        0      0        2 
   7  chr7_56370390     ASom    A    G        0      0        2 
   7  chr7_56370390     HCab    A    G      0.5      1        2 
   7  chr7_56370390     HPrz    A    G        0      0        2 
   7  chr7_56370390     ZBoe    A    G        0      0        2 
   7  chr7_56370390     ZGre    A    G        0      0        2 
   7  chr7_56370390     ZHar    A    G        0      0        2 
   7  chr7_56370390   Sample    A    G        0      0        2 
   7  chr7_56376332     AAsi    C    T      0.5      1        2 
   7  chr7_56376332     AKia    C    T        0      0        2 
   7  chr7_56376332     AOna    C    T        0      0        2 
   7  chr7_56376332     ASom    C    T        0      0        2 
   7  chr7_56376332     HCab    C    T        0      0        2 
   7  chr7_56376332     HPrz    C    T        0      0        2 
   7  chr7_56376332     ZBoe    C    T        0      0        2 
   7  chr7_56376332     ZGre    C    T        0      0        2 
   7  chr7_56376332     ZHar    C    T        0      0        2 
   7  chr7_56376332   Sample    C    T        0      0        2 
   7  chr7_56376545     AAsi    G    A        0      0        2 
   7  chr7_56376545     AKia    G    A        0      0        2 
   7  chr7_56376545     AOna    G    A        0      0        2 
   7  chr7_56376545     ASom    G    A        0      0        2 
   7  chr7_56376545     HCab    G    A        0      0        2 
   7  chr7_56376545     HPrz    G    A        0      0        2 
   7  chr7_56376545     ZBoe    G    A        1      2        2 
   7  chr7_56376545     ZGre    G    A        0      0        2 
   7  chr7_56376545     ZHar    G    A        0      0        2 
   7  chr7_56376545   Sample    G    A        0      0        2 
   7  chr7_56379834     AAsi    C    T        0      0        2 
   7  chr7_56379834     AKia    C    T      0.5      1        2 
   7  chr7_56379834     AOna    C    T      0.5      1        2 
   7  chr7_56379834     ASom    C    T        0      0        2 
   7  chr7_56379834     HCab    C    T        0      0        2 
   7  chr7_56379834     HPrz    C    T        0      0        2 
   7  chr7_56379834     ZBoe    C    T        0      0        2 
   7  chr7_56379834     ZGre    C    T        0      0        2 
   7  chr7_56379834     ZHar    C    T        0      0        2 
   7  chr7_56379834   Sample    C    T        0      0        2 
   7  chr7_56380134     AAsi    T    C        0      0        2 
   7  chr7_56380134     AKia    T    C      0.5      1        2 
   7  chr7_56380134     AOna    T    C        0      0        2 
   7  chr7_56380134     ASom    T    C        0      0        2 
   7  chr7_56380134     HCab    T    C        0      0        2 
   7  chr7_56380134     HPrz    T    C        0      0        2 
   7  chr7_56380134     ZBoe    T    C        0      0        2 
   7  chr7_56380134     ZGre    T    C        0      0        2 
   7  chr7_56380134     ZHar    T    C        0      0        2 
   7  chr7_56380134   Sample    T    C        0      0        2 
   7  chr7_56381989     AAsi    T    G        0      0        2 
   7  chr7_56381989     AKia    T    G        0      0        2 
   7  chr7_56381989     AOna    T    G        0      0        2 
   7  chr7_56381989     ASom    T    G        0      0        2 
   7  chr7_56381989     HCab    T    G      0.5      1        2 
   7  chr7_56381989     HPrz    T    G        0      0        2 
   7  chr7_56381989     ZBoe    T    G        0      0        2 
   7  chr7_56381989     ZGre    T    G        0      0        2 
   7  chr7_56381989     ZHar    T    G        0      0        2 
   7  chr7_56381989   Sample    T    G        0      0        2 
   7  chr7_56415143     AAsi    C    T        0      0        2 
   7  chr7_56415143     AKia    C    T        1      2        2 
   7  chr7_56415143     AOna    C    T        1      2        2 
   7  chr7_56415143     ASom    C    T        0      0        2 
   7  chr7_56415143     HCab    C    T        0      0        2 
   7  chr7_56415143     HPrz    C    T        0      0        2 
   7  chr7_56415143     ZBoe    C    T        0      0        2 
   7  chr7_56415143     ZGre    C    T        0      0        2 
   7  chr7_56415143     ZHar    C    T        0      0        2 
   7  chr7_56415143   Sample    C    T        0      0        2 
   7  chr7_56425055     AAsi    G    A        0      0        2 
   7  chr7_56425055     AKia    G    A        1      2        2 
   7  chr7_56425055     AOna    G    A        1      2        2 
   7  chr7_56425055     ASom    G    A        0      0        2 
   7  chr7_56425055     HCab    G    A        0      0        2 
   7  chr7_56425055     HPrz    G    A        0      0        2 
   7  chr7_56425055     ZBoe    G    A        0      0        2 
   7  chr7_56425055     ZGre    G    A        0      0        2 
   7  chr7_56425055     ZHar    G    A        0      0        2 
   7  chr7_56425055   Sample    G    A        0      0        2 
   7  chr7_56429860     AAsi    A    G        0      0        2 
   7  chr7_56429860     AKia    A    G        0      0        2 
   7  chr7_56429860     AOna    A    G        0      0        2 
   7  chr7_56429860     ASom    A    G        0      0        2 
   7  chr7_56429860     HCab    A    G        1      2        2 
   7  chr7_56429860     HPrz    A    G        1      2        2 
   7  chr7_56429860     ZBoe    A    G        0      0        2 
   7  chr7_56429860     ZGre    A    G        0      0        2 
   7  chr7_56429860     ZHar    A    G        0      0        2 
   7  chr7_56429860   Sample    A    G        0      0        2 
   7  chr7_56439083     AAsi    C    T        0      0        2 
   7  chr7_56439083     AKia    C    T        0      0        2 
   7  chr7_56439083     AOna    C    T        0      0        2 
   7  chr7_56439083     ASom    C    T        0      0        2 
   7  chr7_56439083     HCab    C    T        0      0        2 
   7  chr7_56439083     HPrz    C    T        0      0        2 
   7  chr7_56439083     ZBoe    C    T      0.5      1        2 
   7  chr7_56439083     ZGre    C    T        0      0        2 
   7  chr7_56439083     ZHar    C    T        0      0        2 
   7  chr7_56439083   Sample    C    T        0      0        2 
   7  chr7_56442876     AAsi    G    A        0      0        2 
   7  chr7_56442876     AKia    G    A        0      0        2 
   7  chr7_56442876     AOna    G    A        0      0        2 
   7  chr7_56442876     ASom    G    A        0      0        2 
   7  chr7_56442876     HCab    G    A      0.5      1        2 
   7  chr7_56442876     HPrz    G    A        0      0        2 
   7  chr7_56442876     ZBoe    G    A        0      0        2 
   7  chr7_56442876     ZGre    G    A        0      0        2 
   7  chr7_56442876     ZHar    G    A        0      0        2 
   7  chr7_56442876   Sample    G    A        0      0        2 
   7  chr7_56451677     AAsi    C    T        0      0        2 
   7  chr7_56451677     AKia    C    T        0      0        2 
   7  chr7_56451677     AOna    C    T        0      0        2 
   7  chr7_56451677     ASom    C    T        0      0        2 
   7  chr7_56451677     HCab    C    T      0.5      1        2 
   7  chr7_56451677     HPrz    C    T        1      2        2 
   7  chr7_56451677     ZBoe    C    T        0      0        2 
   7  chr7_56451677     ZGre    C    T        0      0        2 
   7  chr7_56451677     ZHar    C    T        0      0        2 
   7  chr7_56451677   Sample    C    T        0      0        2 
   7  chr7_56459686     AAsi    A    G        0      0        2 
   7  chr7_56459686     AKia    A    G        0      0        2 
   7  chr7_56459686     AOna    A    G      0.5      1        2 
   7  chr7_56459686     ASom    A    G        0      0        2 
   7  chr7_56459686     HCab    A    G        0      0        2 
   7  chr7_56459686     HPrz    A    G        0      0        2 
   7  chr7_56459686     ZBoe    A    G        0      0        2 
   7  chr7_56459686     ZGre    A    G        0      0        2 
   7  chr7_56459686     ZHar    A    G        0      0        2 
   7  chr7_56459686   Sample    A    G        0      0        2 
   7  chr7_56467377     AAsi    G    C        0      0        2 
   7  chr7_56467377     AKia    G    C        0      0        2 
   7  chr7_56467377     AOna    G    C        0      0        2 
   7  chr7_56467377     ASom    G    C        0      0        2 
   7  chr7_56467377     HCab    G    C        0      0        2 
   7  chr7_56467377     HPrz    G    C        0      0        2 
   7  chr7_56467377     ZBoe    G    C        0      0        2 
   7  chr7_56467377     ZGre    G    C      0.5      1        2 
   7  chr7_56467377     ZHar    G    C        0      0        2 
   7  chr7_56467377   Sample    G    C        0      0        2 
   7  chr7_56484304     AAsi    T    G        0      0        2 
   7  chr7_56484304     AKia    T    G        0      0        2 
   7  chr7_56484304     AOna    T    G        0      0        2 
   7  chr7_56484304     ASom    T    G        0      0        2 
   7  chr7_56484304     HCab    T    G        0      0        2 
   7  chr7_56484304     HPrz    T    G        0      0        2 
   7  chr7_56484304     ZBoe    T    G        0      0        2 
   7  chr7_56484304     ZGre    T    G        0      0        2 
   7  chr7_56484304     ZHar    T    G        1      2        2 
   7  chr7_56484304   Sample    T    G        0      0        2 
   7  chr7_56485440     AAsi    A    G        0      0        2 
   7  chr7_56485440     AKia    A    G        0      0        2 
   7  chr7_56485440     AOna    A    G      0.5      1        2 
   7  chr7_56485440     ASom    A    G        0      0        2 
   7  chr7_56485440     HCab    A    G        0      0        2 
   7  chr7_56485440     HPrz    A    G        0      0        2 
   7  chr7_56485440     ZBoe    A    G        0      0        2 
   7  chr7_56485440     ZGre    A    G        0      0        2 
   7  chr7_56485440     ZHar    A    G        0      0        2 
   7  chr7_56485440   Sample    A    G        0      0        2 
   7  chr7_56505489     AAsi    C    T        0      0        2 
   7  chr7_56505489     AKia    C    T        0      0        2 
   7  chr7_56505489     AOna    C    T        0      0        2 
   7  chr7_56505489     ASom    C    T        0      0        2 
   7  chr7_56505489     HCab    C    T      0.5      1        2 
   7  chr7_56505489     HPrz    C    T        0      0        2 
   7  chr7_56505489     ZBoe    C    T        0      0        2 
   7  chr7_56505489     ZGre    C    T        0      0        2 
   7  chr7_56505489     ZHar    C    T        0      0        2 
   7  chr7_56505489   Sample    C    T        0      0        2 
   7  chr7_56505870     AAsi    T    C        0      0        2 
   7  chr7_56505870     AKia    T    C        0      0        2 
   7  chr7_56505870     AOna    T    C        0      0        2 
   7  chr7_56505870     ASom    T    C        0      0        2 
   7  chr7_56505870     HCab    T    C        0      0        2 
   7  chr7_56505870     HPrz    T    C        0      0        2 
   7  chr7_56505870     ZBoe    T    C        0      0        2 
   7  chr7_56505870     ZGre    T    C      0.5      1        2 
   7  chr7_56505870     ZHar    T    C        0      0        2 
   7  chr7_56505870   Sample    T    C        0      0        2 
   7  chr7_56524748     AAsi    T    C        0      0        2 
   7  chr7_56524748     AKia    T    C        0      0        2 
   7  chr7_56524748     AOna    T    C        0      0        2 
   7  chr7_56524748     ASom    T    C        0      0        2 
   7  chr7_56524748     HCab    T    C        0      0        2 
   7  chr7_56524748     HPrz    T    C        0      0        2 
   7  chr7_56524748     ZBoe    T    C      0.5      1        2 
   7  chr7_56524748     ZGre    T    C        0      0        2 
   7  chr7_56524748     ZHar    T    C        0      0        2 
   7  chr7_56524748   Sample    T    C        0      0        2 
   7  chr7_56533246     AAsi    G    A        0      0        2 
   7  chr7_56533246     AKia    G    A        0      0        2 
   7  chr7_56533246     AOna    G    A        0      0        2 
   7  chr7_56533246     ASom    G    A        0      0        2 
   7  chr7_56533246     HCab    G    A        0      0        2 
   7  chr7_56533246     HPrz    G    A        0      0        2 
   7  chr7_56533246     ZBoe    G    A        0      0        2 
   7  chr7_56533246     ZGre    G    A      0.5      1        2 
   7  chr7_56533246     ZHar    G    A        0      0        2 
   7  chr7_56533246   Sample    G    A        0      0        2 
   7  chr7_56534876     AAsi    T    C        0      0        2 
   7  chr7_56534876     AKia    T    C        0      0        2 
   7  chr7_56534876     AOna    T    C        0      0        2 
   7  chr7_56534876     ASom    T    C        0      0        2 
   7  chr7_56534876     HCab    T    C      0.5      1        2 
   7  chr7_56534876     HPrz    T    C        0      0        2 
   7  chr7_56534876     ZBoe    T    C        0      0        2 
   7  chr7_56534876     ZGre    T    C        0      0        2 
   7  chr7_56534876     ZHar    T    C        0      0        2 
   7  chr7_56534876   Sample    T    C        0      0        2 
   7  chr7_56544166     AAsi    A    C        0      0        2 
   7  chr7_56544166     AKia    A    C        1      2        2 
   7  chr7_56544166     AOna    A    C        0      0        2 
   7  chr7_56544166     ASom    A    C        0      0        2 
   7  chr7_56544166     HCab    A    C        0      0        2 
   7  chr7_56544166     HPrz    A    C        0      0        2 
   7  chr7_56544166     ZBoe    A    C        0      0        2 
   7  chr7_56544166     ZGre    A    C        0      0        2 
   7  chr7_56544166     ZHar    A    C        0      0        2 
   7  chr7_56544166   Sample    A    C        0      0        2 
   7  chr7_56548623     AAsi    A    G        0      0        2 
   7  chr7_56548623     AKia    A    G        0      0        2 
   7  chr7_56548623     AOna    A    G        0      0        2 
   7  chr7_56548623     ASom    A    G      0.5      1        2 
   7  chr7_56548623     HCab    A    G        0      0        2 
   7  chr7_56548623     HPrz    A    G        0      0        2 
   7  chr7_56548623     ZBoe    A    G        0      0        2 
   7  chr7_56548623     ZGre    A    G        0      0        2 
   7  chr7_56548623     ZHar    A    G        0      0        2 
   7  chr7_56548623   Sample    A    G        0      0        2 
   7  chr7_56548947     AAsi    G    A        0      0        2 
   7  chr7_56548947     AKia    G    A        0      0        2 
   7  chr7_56548947     AOna    G    A        0      0        2 
   7  chr7_56548947     ASom    G    A        0      0        2 
   7  chr7_56548947     HCab    G    A        0      0        2 
   7  chr7_56548947     HPrz    G    A        0      0        2 
   7  chr7_56548947     ZBoe    G    A        0      0        2 
   7  chr7_56548947     ZGre    G    A        0      0        2 
   7  chr7_56548947     ZHar    G    A      0.5      1        2 
   7  chr7_56548947   Sample    G    A        0      0        2 
   7  chr7_56551892     AAsi    T    C        0      0        2 
   7  chr7_56551892     AKia    T    C        1      2        2 
   7  chr7_56551892     AOna    T    C        0      0        2 
   7  chr7_56551892     ASom    T    C        0      0        2 
   7  chr7_56551892     HCab    T    C        0      0        2 
   7  chr7_56551892     HPrz    T    C        0      0        2 
   7  chr7_56551892     ZBoe    T    C        0      0        2 
   7  chr7_56551892     ZGre    T    C        0      0        2 
   7  chr7_56551892     ZHar    T    C        0      0        2 
   7  chr7_56551892   Sample    T    C        0      0        2 
   7  chr7_56595033     AAsi    G    A      0.5      1        2 
   7  chr7_56595033     AKia    G    A        1      2        2 
   7  chr7_56595033     AOna    G    A        0      0        2 
   7  chr7_56595033     ASom    G    A        0      0        2 
   7  chr7_56595033     HCab    G    A        0      0        2 
   7  chr7_56595033     HPrz    G    A        0      0        2 
   7  chr7_56595033     ZBoe    G    A        0      0        2 
   7  chr7_56595033     ZGre    G    A        0      0        2 
   7  chr7_56595033     ZHar    G    A        0      0        2 
   7  chr7_56595033   Sample    G    A        0      0        2 
   7  chr7_56600486     AAsi    T    G        0      0        2 
   7  chr7_56600486     AKia    T    G        0      0        2 
   7  chr7_56600486     AOna    T    G        0      0        2 
   7  chr7_56600486     ASom    T    G        0      0        2 
   7  chr7_56600486     HCab    T    G        0      0        2 
   7  chr7_56600486     HPrz    T    G      0.5      1        2 
   7  chr7_56600486     ZBoe    T    G        0      0        2 
   7  chr7_56600486     ZGre    T    G        0      0        2 
   7  chr7_56600486     ZHar    T    G        0      0        2 
   7  chr7_56600486   Sample    T    G        0      0        2 
   7  chr7_56602070     AAsi    G    C        0      0        2 
   7  chr7_56602070     AKia    G    C        0      0        2 
   7  chr7_56602070     AOna    G    C        0      0        2 
   7  chr7_56602070     ASom    G    C        0      0        2 
   7  chr7_56602070     HCab    G    C        0      0        2 
   7  chr7_56602070     HPrz    G    C        0      0        2 
   7  chr7_56602070     ZBoe    G    C        0      0        2 
   7  chr7_56602070     ZGre    G    C        0      0        2 
   7  chr7_56602070     ZHar    G    C      0.5      1        2 
   7  chr7_56602070   Sample    G    C        0      0        2 
   7  chr7_56637194     AAsi    G    T        0      0        2 
   7  chr7_56637194     AKia    G    T        0      0        2 
   7  chr7_56637194     AOna    G    T        0      0        2 
   7  chr7_56637194     ASom    G    T        0      0        2 
   7  chr7_56637194     HCab    G    T        0      0        2 
   7  chr7_56637194     HPrz    G    T        0      0        2 
   7  chr7_56637194     ZBoe    G    T      0.5      1        2 
   7  chr7_56637194     ZGre    G    T        0      0        2 
   7  chr7_56637194     ZHar    G    T        0      0        2 
   7  chr7_56637194   Sample    G    T        0      0        2 
   7  chr7_56637558     AAsi    A    G        0      0        2 
   7  chr7_56637558     AKia    A    G        0      0        2 
   7  chr7_56637558     AOna    A    G        0      0        2 
   7  chr7_56637558     ASom    A    G        0      0        2 
   7  chr7_56637558     HCab    A    G        0      0        2 
   7  chr7_56637558     HPrz    A    G      0.5      1        2 
   7  chr7_56637558     ZBoe    A    G        0      0        2 
   7  chr7_56637558     ZGre    A    G        0      0        2 
   7  chr7_56637558     ZHar    A    G        0      0        2 
   7  chr7_56637558   Sample    A    G        0      0        2 
   7  chr7_56654787     AAsi    A    G        0      0        2 
   7  chr7_56654787     AKia    A    G        0      0        2 
   7  chr7_56654787     AOna    A    G        0      0        2 
   7  chr7_56654787     ASom    A    G        0      0        2 
   7  chr7_56654787     HCab    A    G        1      2        2 
   7  chr7_56654787     HPrz    A    G        1      2        2 
   7  chr7_56654787     ZBoe    A    G        0      0        2 
   7  chr7_56654787     ZGre    A    G        0      0        2 
   7  chr7_56654787     ZHar    A    G        0      0        2 
   7  chr7_56654787   Sample    A    G        0      0        2 
   7  chr7_56662380     AAsi    G    T        0      0        2 
   7  chr7_56662380     AKia    G    T        0      0        2 
   7  chr7_56662380     AOna    G    T        0      0        2 
   7  chr7_56662380     ASom    G    T        0      0        2 
   7  chr7_56662380     HCab    G    T        1      2        2 
   7  chr7_56662380     HPrz    G    T        1      2        2 
   7  chr7_56662380     ZBoe    G    T        0      0        2 
   7  chr7_56662380     ZGre    G    T        0      0        2 
   7  chr7_56662380     ZHar    G    T        0      0        2 
   7  chr7_56662380   Sample    G    T        0      0        2 
   7  chr7_56668087     AAsi    T    A        0      0        2 
   7  chr7_56668087     AKia    T    A        0      0        2 
   7  chr7_56668087     AOna    T    A        0      0        2 
   7  chr7_56668087     ASom    T    A        0      0        2 
   7  chr7_56668087     HCab    T    A        1      2        2 
   7  chr7_56668087     HPrz    T    A        1      2        2 
   7  chr7_56668087     ZBoe    T    A        0      0        2 
   7  chr7_56668087     ZGre    T    A        0      0        2 
   7  chr7_56668087     ZHar    T    A        0      0        2 
   7  chr7_56668087   Sample    T    A        0      0        2 
   7  chr7_56669858     AAsi    G    T        0      0        2 
   7  chr7_56669858     AKia    G    T        0      0        2 
   7  chr7_56669858     AOna    G    T        0      0        2 
   7  chr7_56669858     ASom    G    T        0      0        2 
   7  chr7_56669858     HCab    G    T        0      0        2 
   7  chr7_56669858     HPrz    G    T      0.5      1        2 
   7  chr7_56669858     ZBoe    G    T        0      0        2 
   7  chr7_56669858     ZGre    G    T        0      0        2 
   7  chr7_56669858     ZHar    G    T        0      0        2 
   7  chr7_56669858   Sample    G    T        0      0        2 
   7  chr7_56671505     AAsi    T    C        0      0        2 
   7  chr7_56671505     AKia    T    C        0      0        2 
   7  chr7_56671505     AOna    T    C        0      0        2 
   7  chr7_56671505     ASom    T    C        0      0        2 
   7  chr7_56671505     HCab    T    C        0      0        2 
   7  chr7_56671505     HPrz    T    C        0      0        2 
   7  chr7_56671505     ZBoe    T    C        0      0        2 
   7  chr7_56671505     ZGre    T    C        0      0        2 
   7  chr7_56671505     ZHar    T    C        1      2        2 
   7  chr7_56671505   Sample    T    C        0      0        2 
   7  chr7_56672281     AAsi    A    C        1      2        2 
   7  chr7_56672281     AKia    A    C        0      0        2 
   7  chr7_56672281     AOna    A    C        0      0        2 
   7  chr7_56672281     ASom    A    C        1      2        2 
   7  chr7_56672281     HCab    A    C        0      0        2 
   7  chr7_56672281     HPrz    A    C        0      0        2 
   7  chr7_56672281     ZBoe    A    C        0      0        2 
   7  chr7_56672281     ZGre    A    C        0      0        2 
   7  chr7_56672281     ZHar    A    C        0      0        2 
   7  chr7_56672281   Sample    A    C        1      2        2 
   7  chr7_56672514     AAsi    C    A        0      0        2 
   7  chr7_56672514     AKia    C    A        0      0        2 
   7  chr7_56672514     AOna    C    A        0      0        2 
   7  chr7_56672514     ASom    C    A      0.5      1        2 
   7  chr7_56672514     HCab    C    A        0      0        2 
   7  chr7_56672514     HPrz    C    A        0      0        2 
   7  chr7_56672514     ZBoe    C    A        0      0        2 
   7  chr7_56672514     ZGre    C    A        0      0        2 
   7  chr7_56672514     ZHar    C    A        0      0        2 
   7  chr7_56672514   Sample    C    A        0      0        2 
   7  chr7_56695829     AAsi    G    T        0      0        2 
   7  chr7_56695829     AKia    G    T        0      0        2 
   7  chr7_56695829     AOna    G    T        0      0        2 
   7  chr7_56695829     ASom    G    T        0      0        2 
   7  chr7_56695829     HCab    G    T        0      0        2 
   7  chr7_56695829     HPrz    G    T        0      0        2 
   7  chr7_56695829     ZBoe    G    T        1      2        2 
   7  chr7_56695829     ZGre    G    T        0      0        2 
   7  chr7_56695829     ZHar    G    T        0      0        2 
   7  chr7_56695829   Sample    G    T        0      0        2 
   7  chr7_56719238     AAsi    C    T        0      0        2 
   7  chr7_56719238     AKia    C    T        0      0        2 
   7  chr7_56719238     AOna    C    T        0      0        2 
   7  chr7_56719238     ASom    C    T        0      0        2 
   7  chr7_56719238     HCab    C    T        0      0        2 
   7  chr7_56719238     HPrz    C    T        0      0        2 
   7  chr7_56719238     ZBoe    C    T        0      0        2 
   7  chr7_56719238     ZGre    C    T        0      0        2 
   7  chr7_56719238     ZHar    C    T        1      2        2 
   7  chr7_56719238   Sample    C    T        0      0        2 
   7  chr7_56729932     AAsi    A    G        0      0        2 
   7  chr7_56729932     AKia    A    G        0      0        2 
   7  chr7_56729932     AOna    A    G        0      0        2 
   7  chr7_56729932     ASom    A    G        0      0        2 
   7  chr7_56729932     HCab    A    G        0      0        2 
   7  chr7_56729932     HPrz    A    G        0      0        2 
   7  chr7_56729932     ZBoe    A    G      0.5      1        2 
   7  chr7_56729932     ZGre    A    G      0.5      1        2 
   7  chr7_56729932     ZHar    A    G        0      0        2 
   7  chr7_56729932   Sample    A    G        0      0        2 
   7  chr7_56730879     AAsi    C    G        0      0        2 
   7  chr7_56730879     AKia    C    G        0      0        2 
   7  chr7_56730879     AOna    C    G        0      0        2 
   7  chr7_56730879     ASom    C    G        0      0        2 
   7  chr7_56730879     HCab    C    G        0      0        2 
   7  chr7_56730879     HPrz    C    G        0      0        2 
   7  chr7_56730879     ZBoe    C    G      0.5      1        2 
   7  chr7_56730879     ZGre    C    G        0      0        2 
   7  chr7_56730879     ZHar    C    G        0      0        2 
   7  chr7_56730879   Sample    C    G        0      0        2 
   7  chr7_56742043     AAsi    G    A        0      0        2 
   7  chr7_56742043     AKia    G    A        1      2        2 
   7  chr7_56742043     AOna    G    A      0.5      1        2 
   7  chr7_56742043     ASom    G    A        0      0        2 
   7  chr7_56742043     HCab    G    A        0      0        2 
   7  chr7_56742043     HPrz    G    A        0      0        2 
   7  chr7_56742043     ZBoe    G    A        0      0        2 
   7  chr7_56742043     ZGre    G    A        0      0        2 
   7  chr7_56742043     ZHar    G    A        0      0        2 
   7  chr7_56742043   Sample    G    A        0      0        2 
   7  chr7_56747216     AAsi    G    A        0      0        2 
   7  chr7_56747216     AKia    G    A        0      0        2 
   7  chr7_56747216     AOna    G    A        0      0        2 
   7  chr7_56747216     ASom    G    A        0      0        2 
   7  chr7_56747216     HCab    G    A        1      2        2 
   7  chr7_56747216     HPrz    G    A        1      2        2 
   7  chr7_56747216     ZBoe    G    A        0      0        2 
   7  chr7_56747216     ZGre    G    A        0      0        2 
   7  chr7_56747216     ZHar    G    A        0      0        2 
   7  chr7_56747216   Sample    G    A        0      0        2 
   7  chr7_56749225     AAsi    A    G        0      0        2 
   7  chr7_56749225     AKia    A    G        0      0        2 
   7  chr7_56749225     AOna    A    G        0      0        2 
   7  chr7_56749225     ASom    A    G        0      0        2 
   7  chr7_56749225     HCab    A    G        0      0        2 
   7  chr7_56749225     HPrz    A    G        0      0        2 
   7  chr7_56749225     ZBoe    A    G      0.5      1        2 
   7  chr7_56749225     ZGre    A    G        0      0        2 
   7  chr7_56749225     ZHar    A    G        0      0        2 
   7  chr7_56749225   Sample    A    G        0      0        2 
   7  chr7_56753980     AAsi    A    C        0      0        2 
   7  chr7_56753980     AKia    A    C        0      0        2 
   7  chr7_56753980     AOna    A    C        0      0        2 
   7  chr7_56753980     ASom    A    C        0      0        2 
   7  chr7_56753980     HCab    A    C        0      0        2 
   7  chr7_56753980     HPrz    A    C        0      0        2 
   7  chr7_56753980     ZBoe    A    C      0.5      1        2 
   7  chr7_56753980     ZGre    A    C        0      0        2 
   7  chr7_56753980     ZHar    A    C        0      0        2 
   7  chr7_56753980   Sample    A    C        0      0        2 
   7  chr7_56754543     AAsi    C    T        0      0        2 
   7  chr7_56754543     AKia    C    T        0      0        2 
   7  chr7_56754543     AOna    C    T        0      0        2 
   7  chr7_56754543     ASom    C    T        0      0        2 
   7  chr7_56754543     HCab    C    T        1      2        2 
   7  chr7_56754543     HPrz    C    T        1      2        2 
   7  chr7_56754543     ZBoe    C    T        0      0        2 
   7  chr7_56754543     ZGre    C    T        0      0        2 
   7  chr7_56754543     ZHar    C    T        0      0        2 
   7  chr7_56754543   Sample    C    T        0      0        2 
   7  chr7_56754915     AAsi    T    C        0      0        2 
   7  chr7_56754915     AKia    T    C        0      0        2 
   7  chr7_56754915     AOna    T    C      0.5      1        2 
   7  chr7_56754915     ASom    T    C        0      0        2 
   7  chr7_56754915     HCab    T    C        0      0        2 
   7  chr7_56754915     HPrz    T    C        0      0        2 
   7  chr7_56754915     ZBoe    T    C        0      0        2 
   7  chr7_56754915     ZGre    T    C        0      0        2 
   7  chr7_56754915     ZHar    T    C        0      0        2 
   7  chr7_56754915   Sample    T    C        0      0        2 
   7  chr7_56756278     AAsi    T    C        0      0        2 
   7  chr7_56756278     AKia    T    C        0      0        2 
   7  chr7_56756278     AOna    T    C        0      0        2 
   7  chr7_56756278     ASom    T    C        0      0        2 
   7  chr7_56756278     HCab    T    C        1      2        2 
   7  chr7_56756278     HPrz    T    C        1      2        2 
   7  chr7_56756278     ZBoe    T    C        0      0        2 
   7  chr7_56756278     ZGre    T    C        0      0        2 
   7  chr7_56756278     ZHar    T    C        0      0        2 
   7  chr7_56756278   Sample    T    C        0      0        2 
   7  chr7_56757026     AAsi    A    G        0      0        2 
   7  chr7_56757026     AKia    A    G        0      0        2 
   7  chr7_56757026     AOna    A    G        0      0        2 
   7  chr7_56757026     ASom    A    G        0      0        2 
   7  chr7_56757026     HCab    A    G        0      0        2 
   7  chr7_56757026     HPrz    A    G        0      0        2 
   7  chr7_56757026     ZBoe    A    G        1      2        2 
   7  chr7_56757026     ZGre    A    G        0      0        2 
   7  chr7_56757026     ZHar    A    G        0      0        2 
   7  chr7_56757026   Sample    A    G        0      0        2 
   7  chr7_56757310     AAsi    A    G        0      0        2 
   7  chr7_56757310     AKia    A    G        0      0        2 
   7  chr7_56757310     AOna    A    G      0.5      1        2 
   7  chr7_56757310     ASom    A    G        0      0        2 
   7  chr7_56757310     HCab    A    G        0      0        2 
   7  chr7_56757310     HPrz    A    G        0      0        2 
   7  chr7_56757310     ZBoe    A    G        0      0        2 
   7  chr7_56757310     ZGre    A    G        0      0        2 
   7  chr7_56757310     ZHar    A    G        0      0        2 
   7  chr7_56757310   Sample    A    G        0      0        2 
   7  chr7_56769688     AAsi    A    G        0      0        2 
   7  chr7_56769688     AKia    A    G        0      0        2 
   7  chr7_56769688     AOna    A    G        0      0        2 
   7  chr7_56769688     ASom    A    G        0      0        2 
   7  chr7_56769688     HCab    A    G        0      0        2 
   7  chr7_56769688     HPrz    A    G        0      0        2 
   7  chr7_56769688     ZBoe    A    G      0.5      1        2 
   7  chr7_56769688     ZGre    A    G        0      0        2 
   7  chr7_56769688     ZHar    A    G        0      0        2 
   7  chr7_56769688   Sample    A    G        0      0        2 
   7  chr7_56770524     AAsi    G    A        0      0        2 
   7  chr7_56770524     AKia    G    A        0      0        2 
   7  chr7_56770524     AOna    G    A        0      0        2 
   7  chr7_56770524     ASom    G    A        0      0        2 
   7  chr7_56770524     HCab    G    A        1      2        2 
   7  chr7_56770524     HPrz    G    A        1      2        2 
   7  chr7_56770524     ZBoe    G    A        0      0        2 
   7  chr7_56770524     ZGre    G    A        0      0        2 
   7  chr7_56770524     ZHar    G    A        0      0        2 
   7  chr7_56770524   Sample    G    A        0      0        2 
   7  chr7_56770777     AAsi    T    A        0      0        2 
   7  chr7_56770777     AKia    T    A        0      0        2 
   7  chr7_56770777     AOna    T    A        0      0        2 
   7  chr7_56770777     ASom    T    A        0      0        2 
   7  chr7_56770777     HCab    T    A        1      2        2 
   7  chr7_56770777     HPrz    T    A        1      2        2 
   7  chr7_56770777     ZBoe    T    A        0      0        2 
   7  chr7_56770777     ZGre    T    A        0      0        2 
   7  chr7_56770777     ZHar    T    A        0      0        2 
   7  chr7_56770777   Sample    T    A        0      0        2 
   7  chr7_56771999     AAsi    G    A        0      0        2 
   7  chr7_56771999     AKia    G    A        0      0        2 
   7  chr7_56771999     AOna    G    A        0      0        2 
   7  chr7_56771999     ASom    G    A        0      0        2 
   7  chr7_56771999     HCab    G    A        1      2        2 
   7  chr7_56771999     HPrz    G    A        0      0        2 
   7  chr7_56771999     ZBoe    G    A        0      0        2 
   7  chr7_56771999     ZGre    G    A        0      0        2 
   7  chr7_56771999     ZHar    G    A        0      0        2 
   7  chr7_56771999   Sample    G    A        0      0        2 
   7  chr7_56773884     AAsi    A    G        0      0        2 
   7  chr7_56773884     AKia    A    G        0      0        2 
   7  chr7_56773884     AOna    A    G        0      0        2 
   7  chr7_56773884     ASom    A    G        0      0        2 
   7  chr7_56773884     HCab    A    G        0      0        2 
   7  chr7_56773884     HPrz    A    G        0      0        2 
   7  chr7_56773884     ZBoe    A    G      0.5      1        2 
   7  chr7_56773884     ZGre    A    G        0      0        2 
   7  chr7_56773884     ZHar    A    G        0      0        2 
   7  chr7_56773884   Sample    A    G        0      0        2 
   7  chr7_56783440     AAsi    C    T        0      0        2 
   7  chr7_56783440     AKia    C    T        0      0        2 
   7  chr7_56783440     AOna    C    T      0.5      1        2 
   7  chr7_56783440     ASom    C    T        0      0        2 
   7  chr7_56783440     HCab    C    T        0      0        2 
   7  chr7_56783440     HPrz    C    T        0      0        2 
   7  chr7_56783440     ZBoe    C    T        0      0        2 
   7  chr7_56783440     ZGre    C    T        0      0        2 
   7  chr7_56783440     ZHar    C    T        0      0        2 
   7  chr7_56783440   Sample    C    T        0      0        2 
   7  chr7_56786311     AAsi    C    T        0      0        2 
   7  chr7_56786311     AKia    C    T        0      0        2 
   7  chr7_56786311     AOna    C    T        0      0        2 
   7  chr7_56786311     ASom    C    T        0      0        2 
   7  chr7_56786311     HCab    C    T      0.5      1        2 
   7  chr7_56786311     HPrz    C    T        0      0        2 
   7  chr7_56786311     ZBoe    C    T        0      0        2 
   7  chr7_56786311     ZGre    C    T        0      0        2 
   7  chr7_56786311     ZHar    C    T        0      0        2 
   7  chr7_56786311   Sample    C    T        0      0        2 
   7  chr7_56791469     AAsi    T    C        0      0        2 
   7  chr7_56791469     AKia    T    C        0      0        2 
   7  chr7_56791469     AOna    T    C      0.5      1        2 
   7  chr7_56791469     ASom    T    C        0      0        2 
   7  chr7_56791469     HCab    T    C        0      0        2 
   7  chr7_56791469     HPrz    T    C        0      0        2 
   7  chr7_56791469     ZBoe    T    C        0      0        2 
   7  chr7_56791469     ZGre    T    C        0      0        2 
   7  chr7_56791469     ZHar    T    C        0      0        2 
   7  chr7_56791469   Sample    T    C        0      0        2 
   7  chr7_56792398     AAsi    A    G        0      0        2 
   7  chr7_56792398     AKia    A    G        0      0        2 
   7  chr7_56792398     AOna    A    G        0      0        2 
   7  chr7_56792398     ASom    A    G        0      0        2 
   7  chr7_56792398     HCab    A    G        0      0        2 
   7  chr7_56792398     HPrz    A    G        0      0        2 
   7  chr7_56792398     ZBoe    A    G        0      0        2 
   7  chr7_56792398     ZGre    A    G        0      0        2 
   7  chr7_56792398     ZHar    A    G        1      2        2 
   7  chr7_56792398   Sample    A    G        0      0        2 
   7  chr7_56800911     AAsi    C    A        0      0        2 
   7  chr7_56800911     AKia    C    A      0.5      1        2 
   7  chr7_56800911     AOna    C    A        0      0        2 
   7  chr7_56800911     ASom    C    A        0      0        2 
   7  chr7_56800911     HCab    C    A        0      0        2 
   7  chr7_56800911     HPrz    C    A        0      0        2 
   7  chr7_56800911     ZBoe    C    A        0      0        2 
   7  chr7_56800911     ZGre    C    A        0      0        2 
   7  chr7_56800911     ZHar    C    A        0      0        2 
   7  chr7_56800911   Sample    C    A        0      0        2 
   7  chr7_56807337     AAsi    T    C        0      0        2 
   7  chr7_56807337     AKia    T    C        0      0        2 
   7  chr7_56807337     AOna    T    C        0      0        2 
   7  chr7_56807337     ASom    T    C        0      0        2 
   7  chr7_56807337     HCab    T    C        0      0        2 
   7  chr7_56807337     HPrz    T    C        0      0        2 
   7  chr7_56807337     ZBoe    T    C        0      0        2 
   7  chr7_56807337     ZGre    T    C        0      0        2 
   7  chr7_56807337     ZHar    T    C        1      2        2 
   7  chr7_56807337   Sample    T    C        0      0        2 
   7  chr7_56816049     AAsi    G    A        0      0        2 
   7  chr7_56816049     AKia    G    A        0      0        2 
   7  chr7_56816049     AOna    G    A        0      0        2 
   7  chr7_56816049     ASom    G    A        0      0        2 
   7  chr7_56816049     HCab    G    A        1      2        2 
   7  chr7_56816049     HPrz    G    A        0      0        2 
   7  chr7_56816049     ZBoe    G    A        0      0        2 
   7  chr7_56816049     ZGre    G    A        0      0        2 
   7  chr7_56816049     ZHar    G    A        0      0        2 
   7  chr7_56816049   Sample    G    A        0      0        2 
   7  chr7_56817586     AAsi    C    G        0      0        2 
   7  chr7_56817586     AKia    C    G        0      0        2 
   7  chr7_56817586     AOna    C    G        0      0        2 
   7  chr7_56817586     ASom    C    G        0      0        2 
   7  chr7_56817586     HCab    C    G        1      2        2 
   7  chr7_56817586     HPrz    C    G        0      0        2 
   7  chr7_56817586     ZBoe    C    G        0      0        2 
   7  chr7_56817586     ZGre    C    G        0      0        2 
   7  chr7_56817586     ZHar    C    G        0      0        2 
   7  chr7_56817586   Sample    C    G        0      0        2 
   7  chr7_56819539     AAsi    G    A        0      0        2 
   7  chr7_56819539     AKia    G    A        0      0        2 
   7  chr7_56819539     AOna    G    A        0      0        2 
   7  chr7_56819539     ASom    G    A        0      0        2 
   7  chr7_56819539     HCab    G    A        0      0        2 
   7  chr7_56819539     HPrz    G    A        0      0        2 
   7  chr7_56819539     ZBoe    G    A        1      2        2 
   7  chr7_56819539     ZGre    G    A        0      0        2 
   7  chr7_56819539     ZHar    G    A        1      2        2 
   7  chr7_56819539   Sample    G    A        0      0        2 
   7  chr7_56820499     AAsi    G    A        0      0        2 
   7  chr7_56820499     AKia    G    A        0      0        2 
   7  chr7_56820499     AOna    G    A        0      0        2 
   7  chr7_56820499     ASom    G    A        0      0        2 
   7  chr7_56820499     HCab    G    A        1      2        2 
   7  chr7_56820499     HPrz    G    A        1      2        2 
   7  chr7_56820499     ZBoe    G    A        0      0        2 
   7  chr7_56820499     ZGre    G    A        0      0        2 
   7  chr7_56820499     ZHar    G    A        0      0        2 
   7  chr7_56820499   Sample    G    A        0      0        2 
   7  chr7_56821529     AAsi    C    T        0      0        2 
   7  chr7_56821529     AKia    C    T        0      0        2 
   7  chr7_56821529     AOna    C    T        0      0        2 
   7  chr7_56821529     ASom    C    T        0      0        2 
   7  chr7_56821529     HCab    C    T        0      0        2 
   7  chr7_56821529     HPrz    C    T        0      0        2 
   7  chr7_56821529     ZBoe    C    T        0      0        2 
   7  chr7_56821529     ZGre    C    T        0      0        2 
   7  chr7_56821529     ZHar    C    T        1      2        2 
   7  chr7_56821529   Sample    C    T        0      0        2 
   7  chr7_56822241     AAsi    T    A        0      0        2 
   7  chr7_56822241     AKia    T    A        0      0        2 
   7  chr7_56822241     AOna    T    A        0      0        2 
   7  chr7_56822241     ASom    T    A        0      0        2 
   7  chr7_56822241     HCab    T    A        0      0        2 
   7  chr7_56822241     HPrz    T    A        1      2        2 
   7  chr7_56822241     ZBoe    T    A        0      0        2 
   7  chr7_56822241     ZGre    T    A        0      0        2 
   7  chr7_56822241     ZHar    T    A        0      0        2 
   7  chr7_56822241   Sample    T    A        0      0        2 
   7  chr7_56826767     AAsi    C    T        0      0        2 
   7  chr7_56826767     AKia    C    T        0      0        2 
   7  chr7_56826767     AOna    C    T        0      0        2 
   7  chr7_56826767     ASom    C    T      0.5      1        2 
   7  chr7_56826767     HCab    C    T        0      0        2 
   7  chr7_56826767     HPrz    C    T        0      0        2 
   7  chr7_56826767     ZBoe    C    T        0      0        2 
   7  chr7_56826767     ZGre    C    T        0      0        2 
   7  chr7_56826767     ZHar    C    T        0      0        2 
   7  chr7_56826767   Sample    C    T        0      0        2 
   7  chr7_56829935     AAsi    G    A        0      0        2 
   7  chr7_56829935     AKia    G    A      0.5      1        2 
   7  chr7_56829935     AOna    G    A        0      0        2 
   7  chr7_56829935     ASom    G    A        0      0        2 
   7  chr7_56829935     HCab    G    A        0      0        2 
   7  chr7_56829935     HPrz    G    A        0      0        2 
   7  chr7_56829935     ZBoe    G    A        0      0        2 
   7  chr7_56829935     ZGre    G    A        0      0        2 
   7  chr7_56829935     ZHar    G    A        0      0        2 
   7  chr7_56829935   Sample    G    A        0      0        2 
   7  chr7_56830813     AAsi    A    G        0      0        2 
   7  chr7_56830813     AKia    A    G        0      0        2 
   7  chr7_56830813     AOna    A    G        0      0        2 
   7  chr7_56830813     ASom    A    G        0      0        2 
   7  chr7_56830813     HCab    A    G        1      2        2 
   7  chr7_56830813     HPrz    A    G        1      2        2 
   7  chr7_56830813     ZBoe    A    G        0      0        2 
   7  chr7_56830813     ZGre    A    G        0      0        2 
   7  chr7_56830813     ZHar    A    G        0      0        2 
   7  chr7_56830813   Sample    A    G        0      0        2 
   7  chr7_56843637     AAsi    T    C        0      0        2 
   7  chr7_56843637     AKia    T    C        0      0        2 
   7  chr7_56843637     AOna    T    C        0      0        2 
   7  chr7_56843637     ASom    T    C        0      0        2 
   7  chr7_56843637     HCab    T    C        1      2        2 
   7  chr7_56843637     HPrz    T    C        1      2        2 
   7  chr7_56843637     ZBoe    T    C        0      0        2 
   7  chr7_56843637     ZGre    T    C        0      0        2 
   7  chr7_56843637     ZHar    T    C        0      0        2 
   7  chr7_56843637   Sample    T    C        0      0        2 
   7  chr7_56844070     AAsi    G    A        0      0        2 
   7  chr7_56844070     AKia    G    A      0.5      1        2 
   7  chr7_56844070     AOna    G    A        0      0        2 
   7  chr7_56844070     ASom    G    A        0      0        2 
   7  chr7_56844070     HCab    G    A        0      0        2 
   7  chr7_56844070     HPrz    G    A        0      0        2 
   7  chr7_56844070     ZBoe    G    A        0      0        2 
   7  chr7_56844070     ZGre    G    A        0      0        2 
   7  chr7_56844070     ZHar    G    A        0      0        2 
   7  chr7_56844070   Sample    G    A        0      0        2 
   7  chr7_56845727     AAsi    G    A        0      0        2 
   7  chr7_56845727     AKia    G    A      0.5      1        2 
   7  chr7_56845727     AOna    G    A        0      0        2 
   7  chr7_56845727     ASom    G    A        0      0        2 
   7  chr7_56845727     HCab    G    A        0      0        2 
   7  chr7_56845727     HPrz    G    A        0      0        2 
   7  chr7_56845727     ZBoe    G    A        0      0        2 
   7  chr7_56845727     ZGre    G    A        0      0        2 
   7  chr7_56845727     ZHar    G    A        0      0        2 
   7  chr7_56845727   Sample    G    A        0      0        2 
   7  chr7_56851320     AAsi    T    G        0      0        2 
   7  chr7_56851320     AKia    T    G        0      0        2 
   7  chr7_56851320     AOna    T    G      0.5      1        2 
   7  chr7_56851320     ASom    T    G        0      0        2 
   7  chr7_56851320     HCab    T    G        0      0        2 
   7  chr7_56851320     HPrz    T    G        0      0        2 
   7  chr7_56851320     ZBoe    T    G        0      0        2 
   7  chr7_56851320     ZGre    T    G        0      0        2 
   7  chr7_56851320     ZHar    T    G        0      0        2 
   7  chr7_56851320   Sample    T    G        0      0        2 
   7  chr7_56852214     AAsi    T    C        0      0        2 
   7  chr7_56852214     AKia    T    C        0      0        2 
   7  chr7_56852214     AOna    T    C        0      0        2 
   7  chr7_56852214     ASom    T    C        0      0        2 
   7  chr7_56852214     HCab    T    C        1      2        2 
   7  chr7_56852214     HPrz    T    C        1      2        2 
   7  chr7_56852214     ZBoe    T    C        0      0        2 
   7  chr7_56852214     ZGre    T    C        0      0        2 
   7  chr7_56852214     ZHar    T    C        0      0        2 
   7  chr7_56852214   Sample    T    C        0      0        2 
   7  chr7_56860974     AAsi    A    G        0      0        2 
   7  chr7_56860974     AKia    A    G        0      0        2 
   7  chr7_56860974     AOna    A    G      0.5      1        2 
   7  chr7_56860974     ASom    A    G        0      0        2 
   7  chr7_56860974     HCab    A    G        0      0        2 
   7  chr7_56860974     HPrz    A    G        0      0        2 
   7  chr7_56860974     ZBoe    A    G        0      0        2 
   7  chr7_56860974     ZGre    A    G        0      0        2 
   7  chr7_56860974     ZHar    A    G        0      0        2 
   7  chr7_56860974   Sample    A    G        0      0        2 
   7  chr7_56868080     AAsi    G    A        1      2        2 
   7  chr7_56868080     AKia    G    A        1      2        2 
   7  chr7_56868080     AOna    G    A      0.5      1        2 
   7  chr7_56868080     ASom    G    A        1      2        2 
   7  chr7_56868080     HCab    G    A        0      0        2 
   7  chr7_56868080     HPrz    G    A        0      0        2 
   7  chr7_56868080     ZBoe    G    A        0      0        2 
   7  chr7_56868080     ZGre    G    A        0      0        2 
   7  chr7_56868080     ZHar    G    A        0      0        2 
   7  chr7_56868080   Sample    G    A        1      2        2 
   7  chr7_56870234     AAsi    C    T        0      0        2 
   7  chr7_56870234     AKia    C    T        0      0        2 
   7  chr7_56870234     AOna    C    T        0      0        2 
   7  chr7_56870234     ASom    C    T        0      0        2 
   7  chr7_56870234     HCab    C    T      0.5      1        2 
   7  chr7_56870234     HPrz    C    T        0      0        2 
   7  chr7_56870234     ZBoe    C    T        0      0        2 
   7  chr7_56870234     ZGre    C    T        0      0        2 
   7  chr7_56870234     ZHar    C    T        0      0        2 
   7  chr7_56870234   Sample    C    T        0      0        2 
   7  chr7_56870323     AAsi    T    C        0      0        2 
   7  chr7_56870323     AKia    T    C      0.5      1        2 
   7  chr7_56870323     AOna    T    C        0      0        2 
   7  chr7_56870323     ASom    T    C        0      0        2 
   7  chr7_56870323     HCab    T    C        0      0        2 
   7  chr7_56870323     HPrz    T    C        0      0        2 
   7  chr7_56870323     ZBoe    T    C        0      0        2 
   7  chr7_56870323     ZGre    T    C        0      0        2 
   7  chr7_56870323     ZHar    T    C        0      0        2 
   7  chr7_56870323   Sample    T    C        0      0        2 
   7  chr7_56880486     AAsi    A    G        0      0        2 
   7  chr7_56880486     AKia    A    G        0      0        2 
   7  chr7_56880486     AOna    A    G        0      0        2 
   7  chr7_56880486     ASom    A    G        0      0        2 
   7  chr7_56880486     HCab    A    G        1      2        2 
   7  chr7_56880486     HPrz    A    G        1      2        2 
   7  chr7_56880486     ZBoe    A    G        0      0        2 
   7  chr7_56880486     ZGre    A    G        0      0        2 
   7  chr7_56880486     ZHar    A    G        0      0        2 
   7  chr7_56880486   Sample    A    G        0      0        2 
   7  chr7_56884259     AAsi    A    T        0      0        2 
   7  chr7_56884259     AKia    A    T        0      0        2 
   7  chr7_56884259     AOna    A    T        0      0        2 
   7  chr7_56884259     ASom    A    T        0      0        2 
   7  chr7_56884259     HCab    A    T      0.5      1        2 
   7  chr7_56884259     HPrz    A    T        1      2        2 
   7  chr7_56884259     ZBoe    A    T        0      0        2 
   7  chr7_56884259     ZGre    A    T        0      0        2 
   7  chr7_56884259     ZHar    A    T        0      0        2 
   7  chr7_56884259   Sample    A    T        0      0        2 
   7  chr7_56887431     AAsi    A    G        0      0        2 
   7  chr7_56887431     AKia    A    G        0      0        2 
   7  chr7_56887431     AOna    A    G        0      0        2 
   7  chr7_56887431     ASom    A    G        0      0        2 
   7  chr7_56887431     HCab    A    G        0      0        2 
   7  chr7_56887431     HPrz    A    G        0      0        2 
   7  chr7_56887431     ZBoe    A    G      0.5      1        2 
   7  chr7_56887431     ZGre    A    G        0      0        2 
   7  chr7_56887431     ZHar    A    G        0      0        2 
   7  chr7_56887431   Sample    A    G        0      0        2 
   7  chr7_56891593     AAsi    G    A        0      0        2 
   7  chr7_56891593     AKia    G    A        0      0        2 
   7  chr7_56891593     AOna    G    A        0      0        2 
   7  chr7_56891593     ASom    G    A      0.5      1        2 
   7  chr7_56891593     HCab    G    A        1      2        2 
   7  chr7_56891593     HPrz    G    A        1      2        2 
   7  chr7_56891593     ZBoe    G    A        0      0        2 
   7  chr7_56891593     ZGre    G    A        0      0        2 
   7  chr7_56891593     ZHar    G    A        0      0        2 
   7  chr7_56891593   Sample    G    A        1      2        2 
   7  chr7_56901141     AAsi    A    G        0      0        2 
   7  chr7_56901141     AKia    A    G        0      0        2 
   7  chr7_56901141     AOna    A    G        0      0        2 
   7  chr7_56901141     ASom    A    G        0      0        2 
   7  chr7_56901141     HCab    A    G        1      2        2 
   7  chr7_56901141     HPrz    A    G        1      2        2 
   7  chr7_56901141     ZBoe    A    G        0      0        2 
   7  chr7_56901141     ZGre    A    G        0      0        2 
   7  chr7_56901141     ZHar    A    G        0      0        2 
   7  chr7_56901141   Sample    A    G        0      0        2 
   7  chr7_56903330     AAsi    T    C        0      0        2 
   7  chr7_56903330     AKia    T    C        1      2        2 
   7  chr7_56903330     AOna    T    C        0      0        2 
   7  chr7_56903330     ASom    T    C        0      0        2 
   7  chr7_56903330     HCab    T    C        0      0        2 
   7  chr7_56903330     HPrz    T    C        0      0        2 
   7  chr7_56903330     ZBoe    T    C      0.5      1        2 
   7  chr7_56903330     ZGre    T    C        0      0        2 
   7  chr7_56903330     ZHar    T    C        0      0        2 
   7  chr7_56903330   Sample    T    C        0      0        2 
   7  chr7_56908525     AAsi    G    A        0      0        2 
   7  chr7_56908525     AKia    G    A        0      0        2 
   7  chr7_56908525     AOna    G    A        0      0        2 
   7  chr7_56908525     ASom    G    A        0      0        2 
   7  chr7_56908525     HCab    G    A        0      0        2 
   7  chr7_56908525     HPrz    G    A        0      0        2 
   7  chr7_56908525     ZBoe    G    A        0      0        2 
   7  chr7_56908525     ZGre    G    A      0.5      1        2 
   7  chr7_56908525     ZHar    G    A        0      0        2 
   7  chr7_56908525   Sample    G    A        0      0        2 
   7  chr7_56909130     AAsi    T    C        0      0        2 
   7  chr7_56909130     AKia    T    C        0      0        2 
   7  chr7_56909130     AOna    T    C        0      0        2 
   7  chr7_56909130     ASom    T    C        0      0        2 
   7  chr7_56909130     HCab    T    C        0      0        2 
   7  chr7_56909130     HPrz    T    C        0      0        2 
   7  chr7_56909130     ZBoe    T    C        1      2        2 
   7  chr7_56909130     ZGre    T    C        1      2        2 
   7  chr7_56909130     ZHar    T    C        0      0        2 
   7  chr7_56909130   Sample    T    C        0      0        2 
   7  chr7_56917219     AAsi    G    C        0      0        2 
   7  chr7_56917219     AKia    G    C        0      0        2 
   7  chr7_56917219     AOna    G    C        0      0        2 
   7  chr7_56917219     ASom    G    C        0      0        2 
   7  chr7_56917219     HCab    G    C        1      2        2 
   7  chr7_56917219     HPrz    G    C        1      2        2 
   7  chr7_56917219     ZBoe    G    C        0      0        2 
   7  chr7_56917219     ZGre    G    C        0      0        2 
   7  chr7_56917219     ZHar    G    C        0      0        2 
   7  chr7_56917219   Sample    G    C        0      0        2 
   7  chr7_56919987     AAsi    A    G        0      0        2 
   7  chr7_56919987     AKia    A    G        0      0        2 
   7  chr7_56919987     AOna    A    G        0      0        2 
   7  chr7_56919987     ASom    A    G        0      0        2 
   7  chr7_56919987     HCab    A    G        0      0        2 
   7  chr7_56919987     HPrz    A    G        0      0        2 
   7  chr7_56919987     ZBoe    A    G        1      2        2 
   7  chr7_56919987     ZGre    A    G        0      0        2 
   7  chr7_56919987     ZHar    A    G        0      0        2 
   7  chr7_56919987   Sample    A    G        0      0        2 
   7  chr7_56924327     AAsi    C    T        0      0        2 
   7  chr7_56924327     AKia    C    T        0      0        2 
   7  chr7_56924327     AOna    C    T        0      0        2 
   7  chr7_56924327     ASom    C    T        0      0        2 
   7  chr7_56924327     HCab    C    T        1      2        2 
   7  chr7_56924327     HPrz    C    T        1      2        2 
   7  chr7_56924327     ZBoe    C    T        0      0        2 
   7  chr7_56924327     ZGre    C    T        0      0        2 
   7  chr7_56924327     ZHar    C    T        0      0        2 
   7  chr7_56924327   Sample    C    T        0      0        2 
   7  chr7_56934830     AAsi    A    G        0      0        2 
   7  chr7_56934830     AKia    A    G        0      0        2 
   7  chr7_56934830     AOna    A    G      0.5      1        2 
   7  chr7_56934830     ASom    A    G        0      0        2 
   7  chr7_56934830     HCab    A    G        0      0        2 
   7  chr7_56934830     HPrz    A    G        0      0        2 
   7  chr7_56934830     ZBoe    A    G        0      0        2 
   7  chr7_56934830     ZGre    A    G        0      0        2 
   7  chr7_56934830     ZHar    A    G        0      0        2 
   7  chr7_56934830   Sample    A    G        0      0        2 
   7  chr7_56944767     AAsi    A    G        0      0        2 
   7  chr7_56944767     AKia    A    G        0      0        2 
   7  chr7_56944767     AOna    A    G        0      0        2 
   7  chr7_56944767     ASom    A    G        0      0        2 
   7  chr7_56944767     HCab    A    G        0      0        2 
   7  chr7_56944767     HPrz    A    G        0      0        2 
   7  chr7_56944767     ZBoe    A    G        0      0        2 
   7  chr7_56944767     ZGre    A    G        0      0        2 
   7  chr7_56944767     ZHar    A    G        1      2        2 
   7  chr7_56944767   Sample    A    G        0      0        2 
   7  chr7_56949197     AAsi    G    A        0      0        2 
   7  chr7_56949197     AKia    G    A        0      0        2 
   7  chr7_56949197     AOna    G    A        0      0        2 
   7  chr7_56949197     ASom    G    A        0      0        2 
   7  chr7_56949197     HCab    G    A        0      0        2 
   7  chr7_56949197     HPrz    G    A        0      0        2 
   7  chr7_56949197     ZBoe    G    A        0      0        2 
   7  chr7_56949197     ZGre    G    A        0      0        2 
   7  chr7_56949197     ZHar    G    A        1      2        2 
   7  chr7_56949197   Sample    G    A        0      0        2 
   7  chr7_56955356     AAsi    A    T        0      0        2 
   7  chr7_56955356     AKia    A    T        0      0        2 
   7  chr7_56955356     AOna    A    T        0      0        2 
   7  chr7_56955356     ASom    A    T        0      0        2 
   7  chr7_56955356     HCab    A    T        1      2        2 
   7  chr7_56955356     HPrz    A    T        1      2        2 
   7  chr7_56955356     ZBoe    A    T        0      0        2 
   7  chr7_56955356     ZGre    A    T        0      0        2 
   7  chr7_56955356     ZHar    A    T        0      0        2 
   7  chr7_56955356   Sample    A    T        0      0        2 
   7  chr7_56955422     AAsi    G    A        0      0        2 
   7  chr7_56955422     AKia    G    A        0      0        2 
   7  chr7_56955422     AOna    G    A      0.5      1        2 
   7  chr7_56955422     ASom    G    A        0      0        2 
   7  chr7_56955422     HCab    G    A        0      0        2 
   7  chr7_56955422     HPrz    G    A        0      0        2 
   7  chr7_56955422     ZBoe    G    A        0      0        2 
   7  chr7_56955422     ZGre    G    A        0      0        2 
   7  chr7_56955422     ZHar    G    A        0      0        2 
   7  chr7_56955422   Sample    G    A        0      0        2 
   7  chr7_56964898     AAsi    C    T        0      0        2 
   7  chr7_56964898     AKia    C    T        0      0        2 
   7  chr7_56964898     AOna    C    T        1      2        2 
   7  chr7_56964898     ASom    C    T        0      0        2 
   7  chr7_56964898     HCab    C    T        0      0        2 
   7  chr7_56964898     HPrz    C    T        0      0        2 
   7  chr7_56964898     ZBoe    C    T        0      0        2 
   7  chr7_56964898     ZGre    C    T        0      0        2 
   7  chr7_56964898     ZHar    C    T        0      0        2 
   7  chr7_56964898   Sample    C    T        0      0        2 
   7  chr7_56966687     AAsi    A    G        0      0        2 
   7  chr7_56966687     AKia    A    G        0      0        2 
   7  chr7_56966687     AOna    A    G        0      0        2 
   7  chr7_56966687     ASom    A    G        0      0        2 
   7  chr7_56966687     HCab    A    G        0      0        2 
   7  chr7_56966687     HPrz    A    G        0      0        2 
   7  chr7_56966687     ZBoe    A    G        0      0        2 
   7  chr7_56966687     ZGre    A    G      0.5      1        2 
   7  chr7_56966687     ZHar    A    G        0      0        2 
   7  chr7_56966687   Sample    A    G        0      0        2 
   7  chr7_56967964     AAsi    G    A        0      0        2 
   7  chr7_56967964     AKia    G    A        0      0        2 
   7  chr7_56967964     AOna    G    A        0      0        2 
   7  chr7_56967964     ASom    G    A        0      0        2 
   7  chr7_56967964     HCab    G    A        1      2        2 
   7  chr7_56967964     HPrz    G    A        1      2        2 
   7  chr7_56967964     ZBoe    G    A        0      0        2 
   7  chr7_56967964     ZGre    G    A        0      0        2 
   7  chr7_56967964     ZHar    G    A        0      0        2 
   7  chr7_56967964   Sample    G    A        0      0        2 
   7  chr7_56968922     AAsi    C    A        0      0        2 
   7  chr7_56968922     AKia    C    A        0      0        2 
   7  chr7_56968922     AOna    C    A        0      0        2 
   7  chr7_56968922     ASom    C    A        0      0        2 
   7  chr7_56968922     HCab    C    A        1      2        2 
   7  chr7_56968922     HPrz    C    A        1      2        2 
   7  chr7_56968922     ZBoe    C    A        0      0        2 
   7  chr7_56968922     ZGre    C    A        0      0        2 
   7  chr7_56968922     ZHar    C    A        0      0        2 
   7  chr7_56968922   Sample    C    A        0      0        2 
   7  chr7_56969740     AAsi    C    T        0      0        2 
   7  chr7_56969740     AKia    C    T        0      0        2 
   7  chr7_56969740     AOna    C    T        0      0        2 
   7  chr7_56969740     ASom    C    T        0      0        2 
   7  chr7_56969740     HCab    C    T        0      0        2 
   7  chr7_56969740     HPrz    C    T        0      0        2 
   7  chr7_56969740     ZBoe    C    T      0.5      1        2 
   7  chr7_56969740     ZGre    C    T        0      0        2 
   7  chr7_56969740     ZHar    C    T        0      0        2 
   7  chr7_56969740   Sample    C    T        0      0        2 
   7  chr7_56973768     AAsi    A    T        0      0        2 
   7  chr7_56973768     AKia    A    T        0      0        2 
   7  chr7_56973768     AOna    A    T        0      0        2 
   7  chr7_56973768     ASom    A    T        0      0        2 
   7  chr7_56973768     HCab    A    T        0      0        2 
   7  chr7_56973768     HPrz    A    T        0      0        2 
   7  chr7_56973768     ZBoe    A    T        0      0        2 
   7  chr7_56973768     ZGre    A    T        0      0        2 
   7  chr7_56973768     ZHar    A    T        1      2        2 
   7  chr7_56973768   Sample    A    T        0      0        2 
   7  chr7_56981554     AAsi    A    G        0      0        2 
   7  chr7_56981554     AKia    A    G        0      0        2 
   7  chr7_56981554     AOna    A    G        0      0        2 
   7  chr7_56981554     ASom    A    G        0      0        2 
   7  chr7_56981554     HCab    A    G        1      2        2 
   7  chr7_56981554     HPrz    A    G        1      2        2 
   7  chr7_56981554     ZBoe    A    G        0      0        2 
   7  chr7_56981554     ZGre    A    G        0      0        2 
   7  chr7_56981554     ZHar    A    G        0      0        2 
   7  chr7_56981554   Sample    A    G        0      0        2 
   7  chr7_56982350     AAsi    A    C        0      0        2 
   7  chr7_56982350     AKia    A    C        0      0        2 
   7  chr7_56982350     AOna    A    C        0      0        2 
   7  chr7_56982350     ASom    A    C        0      0        2 
   7  chr7_56982350     HCab    A    C        0      0        2 
   7  chr7_56982350     HPrz    A    C        0      0        2 
   7  chr7_56982350     ZBoe    A    C      0.5      1        2 
   7  chr7_56982350     ZGre    A    C        0      0        2 
   7  chr7_56982350     ZHar    A    C        0      0        2 
   7  chr7_56982350   Sample    A    C        0      0        2 
   7  chr7_56982848     AAsi    C    T        0      0        2 
   7  chr7_56982848     AKia    C    T        0      0        2 
   7  chr7_56982848     AOna    C    T        0      0        2 
   7  chr7_56982848     ASom    C    T        0      0        2 
   7  chr7_56982848     HCab    C    T      0.5      1        2 
   7  chr7_56982848     HPrz    C    T        0      0        2 
   7  chr7_56982848     ZBoe    C    T        0      0        2 
   7  chr7_56982848     ZGre    C    T        0      0        2 
   7  chr7_56982848     ZHar    C    T        0      0        2 
   7  chr7_56982848   Sample    C    T        0      0        2 
   7  chr7_56986616     AAsi    G    C        0      0        2 
   7  chr7_56986616     AKia    G    C        0      0        2 
   7  chr7_56986616     AOna    G    C      0.5      1        2 
   7  chr7_56986616     ASom    G    C        0      0        2 
   7  chr7_56986616     HCab    G    C        0      0        2 
   7  chr7_56986616     HPrz    G    C        0      0        2 
   7  chr7_56986616     ZBoe    G    C        0      0        2 
   7  chr7_56986616     ZGre    G    C        0      0        2 
   7  chr7_56986616     ZHar    G    C        0      0        2 
   7  chr7_56986616   Sample    G    C        0      0        2 
   7  chr7_56986853     AAsi    G    A        0      0        2 
   7  chr7_56986853     AKia    G    A        1      2        2 
   7  chr7_56986853     AOna    G    A        1      2        2 
   7  chr7_56986853     ASom    G    A        0      0        2 
   7  chr7_56986853     HCab    G    A        0      0        2 
   7  chr7_56986853     HPrz    G    A        0      0        2 
   7  chr7_56986853     ZBoe    G    A        0      0        2 
   7  chr7_56986853     ZGre    G    A        0      0        2 
   7  chr7_56986853     ZHar    G    A        0      0        2 
   7  chr7_56986853   Sample    G    A        0      0        2 
   7  chr7_56992132     AAsi    G    A        0      0        2 
   7  chr7_56992132     AKia    G    A        0      0        2 
   7  chr7_56992132     AOna    G    A        0      0        2 
   7  chr7_56992132     ASom    G    A        0      0        2 
   7  chr7_56992132     HCab    G    A        0      0        2 
   7  chr7_56992132     HPrz    G    A      0.5      1        2 
   7  chr7_56992132     ZBoe    G    A        0      0        2 
   7  chr7_56992132     ZGre    G    A        0      0        2 
   7  chr7_56992132     ZHar    G    A        0      0        2 
   7  chr7_56992132   Sample    G    A        0      0        2 
   7  chr7_56999250     AAsi    T    C        0      0        2 
   7  chr7_56999250     AKia    T    C        0      0        2 
   7  chr7_56999250     AOna    T    C        0      0        2 
   7  chr7_56999250     ASom    T    C        0      0        2 
   7  chr7_56999250     HCab    T    C        1      2        2 
   7  chr7_56999250     HPrz    T    C        1      2        2 
   7  chr7_56999250     ZBoe    T    C        0      0        2 
   7  chr7_56999250     ZGre    T    C        0      0        2 
   7  chr7_56999250     ZHar    T    C        0      0        2 
   7  chr7_56999250   Sample    T    C        0      0        2 
   7  chr7_57001762     AAsi    C    T        0      0        2 
   7  chr7_57001762     AKia    C    T        0      0        2 
   7  chr7_57001762     AOna    C    T        0      0        2 
   7  chr7_57001762     ASom    C    T      0.5      1        2 
   7  chr7_57001762     HCab    C    T        0      0        2 
   7  chr7_57001762     HPrz    C    T        0      0        2 
   7  chr7_57001762     ZBoe    C    T        0      0        2 
   7  chr7_57001762     ZGre    C    T        0      0        2 
   7  chr7_57001762     ZHar    C    T        0      0        2 
   7  chr7_57001762   Sample    C    T        0      0        2 
   7  chr7_57007016     AAsi    C    A        1      2        2 
   7  chr7_57007016     AKia    C    A        1      2        2 
   7  chr7_57007016     AOna    C    A        1      2        2 
   7  chr7_57007016     ASom    C    A        1      2        2 
   7  chr7_57007016     HCab    C    A        0      0        2 
   7  chr7_57007016     HPrz    C    A        0      0        2 
   7  chr7_57007016     ZBoe    C    A        0      0        2 
   7  chr7_57007016     ZGre    C    A        0      0        2 
   7  chr7_57007016     ZHar    C    A        0      0        2 
   7  chr7_57007016   Sample    C    A        1      2        2 
   7  chr7_57017180     AAsi    A    G        0      0        2 
   7  chr7_57017180     AKia    A    G        0      0        2 
   7  chr7_57017180     AOna    A    G        0      0        2 
   7  chr7_57017180     ASom    A    G        0      0        2 
   7  chr7_57017180     HCab    A    G        1      2        2 
   7  chr7_57017180     HPrz    A    G        0      0        2 
   7  chr7_57017180     ZBoe    A    G      0.5      1        2 
   7  chr7_57017180     ZGre    A    G        0      0        2 
   7  chr7_57017180     ZHar    A    G        0      0        2 
   7  chr7_57017180   Sample    A    G        0      0        2 
   7  chr7_57017997     AAsi    T    A        0      0        2 
   7  chr7_57017997     AKia    T    A        0      0        2 
   7  chr7_57017997     AOna    T    A        0      0        2 
   7  chr7_57017997     ASom    T    A        0      0        2 
   7  chr7_57017997     HCab    T    A        1      2        2 
   7  chr7_57017997     HPrz    T    A        1      2        2 
   7  chr7_57017997     ZBoe    T    A        0      0        2 
   7  chr7_57017997     ZGre    T    A        0      0        2 
   7  chr7_57017997     ZHar    T    A        0      0        2 
   7  chr7_57017997   Sample    T    A        0      0        2 
   7  chr7_57031437     AAsi    A    C        0      0        2 
   7  chr7_57031437     AKia    A    C        0      0        2 
   7  chr7_57031437     AOna    A    C        0      0        2 
   7  chr7_57031437     ASom    A    C        0      0        2 
   7  chr7_57031437     HCab    A    C        0      0        2 
   7  chr7_57031437     HPrz    A    C        0      0        2 
   7  chr7_57031437     ZBoe    A    C        0      0        2 
   7  chr7_57031437     ZGre    A    C        0      0        2 
   7  chr7_57031437     ZHar    A    C        1      2        2 
   7  chr7_57031437   Sample    A    C        0      0        2 
   7  chr7_57034429     AAsi    T    A        0      0        2 
   7  chr7_57034429     AKia    T    A        0      0        2 
   7  chr7_57034429     AOna    T    A        0      0        2 
   7  chr7_57034429     ASom    T    A        0      0        2 
   7  chr7_57034429     HCab    T    A        0      0        2 
   7  chr7_57034429     HPrz    T    A        0      0        2 
   7  chr7_57034429     ZBoe    T    A        0      0        2 
   7  chr7_57034429     ZGre    T    A        1      2        2 
   7  chr7_57034429     ZHar    T    A        0      0        2 
   7  chr7_57034429   Sample    T    A        0      0        2 
   7  chr7_57038420     AAsi    A    G        0      0        2 
   7  chr7_57038420     AKia    A    G        0      0        2 
   7  chr7_57038420     AOna    A    G        0      0        2 
   7  chr7_57038420     ASom    A    G        0      0        2 
   7  chr7_57038420     HCab    A    G        0      0        2 
   7  chr7_57038420     HPrz    A    G        0      0        2 
   7  chr7_57038420     ZBoe    A    G        0      0        2 
   7  chr7_57038420     ZGre    A    G        0      0        2 
   7  chr7_57038420     ZHar    A    G        1      2        2 
   7  chr7_57038420   Sample    A    G        0      0        2 
   7  chr7_57044251     AAsi    C    A        0      0        2 
   7  chr7_57044251     AKia    C    A        0      0        2 
   7  chr7_57044251     AOna    C    A        1      2        2 
   7  chr7_57044251     ASom    C    A        0      0        2 
   7  chr7_57044251     HCab    C    A        0      0        2 
   7  chr7_57044251     HPrz    C    A        0      0        2 
   7  chr7_57044251     ZBoe    C    A        0      0        2 
   7  chr7_57044251     ZGre    C    A        0      0        2 
   7  chr7_57044251     ZHar    C    A        0      0        2 
   7  chr7_57044251   Sample    C    A        0      0        2 
   7  chr7_57049871     AAsi    G    A        0      0        2 
   7  chr7_57049871     AKia    G    A        0      0        2 
   7  chr7_57049871     AOna    G    A        0      0        2 
   7  chr7_57049871     ASom    G    A        0      0        2 
   7  chr7_57049871     HCab    G    A        0      0        2 
   7  chr7_57049871     HPrz    G    A        0      0        2 
   7  chr7_57049871     ZBoe    G    A      0.5      1        2 
   7  chr7_57049871     ZGre    G    A        0      0        2 
   7  chr7_57049871     ZHar    G    A        0      0        2 
   7  chr7_57049871   Sample    G    A        0      0        2 
   7  chr7_57059001     AAsi    T    C        0      0        2 
   7  chr7_57059001     AKia    T    C        0      0        2 
   7  chr7_57059001     AOna    T    C        0      0        2 
   7  chr7_57059001     ASom    T    C        0      0        2 
   7  chr7_57059001     HCab    T    C        1      2        2 
   7  chr7_57059001     HPrz    T    C        1      2        2 
   7  chr7_57059001     ZBoe    T    C        0      0        2 
   7  chr7_57059001     ZGre    T    C        0      0        2 
   7  chr7_57059001     ZHar    T    C        0      0        2 
   7  chr7_57059001   Sample    T    C        0      0        2 
   7  chr7_57061559     AAsi    C    T        0      0        2 
   7  chr7_57061559     AKia    C    T        0      0        2 
   7  chr7_57061559     AOna    C    T        0      0        2 
   7  chr7_57061559     ASom    C    T      0.5      1        2 
   7  chr7_57061559     HCab    C    T        0      0        2 
   7  chr7_57061559     HPrz    C    T        0      0        2 
   7  chr7_57061559     ZBoe    C    T        0      0        2 
   7  chr7_57061559     ZGre    C    T        0      0        2 
   7  chr7_57061559     ZHar    C    T        0      0        2 
   7  chr7_57061559   Sample    C    T        0      0        2 
   7  chr7_57063156     AAsi    C    T        0      0        2 
   7  chr7_57063156     AKia    C    T        0      0        2 
   7  chr7_57063156     AOna    C    T        0      0        2 
   7  chr7_57063156     ASom    C    T        0      0        2 
   7  chr7_57063156     HCab    C    T        0      0        2 
   7  chr7_57063156     HPrz    C    T        0      0        2 
   7  chr7_57063156     ZBoe    C    T        0      0        2 
   7  chr7_57063156     ZGre    C    T        0      0        2 
   7  chr7_57063156     ZHar    C    T        1      2        2 
   7  chr7_57063156   Sample    C    T        0      0        2 
   7  chr7_57065417     AAsi    T    G        0      0        2 
   7  chr7_57065417     AKia    T    G        0      0        2 
   7  chr7_57065417     AOna    T    G      0.5      1        2 
   7  chr7_57065417     ASom    T    G        0      0        2 
   7  chr7_57065417     HCab    T    G        0      0        2 
   7  chr7_57065417     HPrz    T    G        0      0        2 
   7  chr7_57065417     ZBoe    T    G        0      0        2 
   7  chr7_57065417     ZGre    T    G        0      0        2 
   7  chr7_57065417     ZHar    T    G        0      0        2 
   7  chr7_57065417   Sample    T    G        0      0        2 
   7  chr7_57072507     AAsi    G    T        1      2        2 
   7  chr7_57072507     AKia    G    T        0      0        2 
   7  chr7_57072507     AOna    G    T        0      0        2 
   7  chr7_57072507     ASom    G    T        1      2        2 
   7  chr7_57072507     HCab    G    T        0      0        2 
   7  chr7_57072507     HPrz    G    T        0      0        2 
   7  chr7_57072507     ZBoe    G    T        0      0        2 
   7  chr7_57072507     ZGre    G    T        0      0        2 
   7  chr7_57072507     ZHar    G    T        0      0        2 
   7  chr7_57072507   Sample    G    T        1      2        2 
   7  chr7_57074780     AAsi    A    G        0      0        2 
   7  chr7_57074780     AKia    A    G        0      0        2 
   7  chr7_57074780     AOna    A    G        0      0        2 
   7  chr7_57074780     ASom    A    G        0      0        2 
   7  chr7_57074780     HCab    A    G        0      0        2 
   7  chr7_57074780     HPrz    A    G        0      0        2 
   7  chr7_57074780     ZBoe    A    G      0.5      1        2 
   7  chr7_57074780     ZGre    A    G        0      0        2 
   7  chr7_57074780     ZHar    A    G        1      2        2 
   7  chr7_57074780   Sample    A    G        0      0        2 
   7  chr7_57077530     AAsi    A    G        0      0        2 
   7  chr7_57077530     AKia    A    G        0      0        2 
   7  chr7_57077530     AOna    A    G        0      0        2 
   7  chr7_57077530     ASom    A    G        0      0        2 
   7  chr7_57077530     HCab    A    G        0      0        2 
   7  chr7_57077530     HPrz    A    G        0      0        2 
   7  chr7_57077530     ZBoe    A    G        0      0        2 
   7  chr7_57077530     ZGre    A    G        0      0        2 
   7  chr7_57077530     ZHar    A    G      0.5      1        2 
   7  chr7_57077530   Sample    A    G        0      0        2 
   7  chr7_57085979     AAsi    C    T        0      0        2 
   7  chr7_57085979     AKia    C    T      0.5      1        2 
   7  chr7_57085979     AOna    C    T        0      0        2 
   7  chr7_57085979     ASom    C    T        0      0        2 
   7  chr7_57085979     HCab    C    T        0      0        2 
   7  chr7_57085979     HPrz    C    T        0      0        2 
   7  chr7_57085979     ZBoe    C    T        0      0        2 
   7  chr7_57085979     ZGre    C    T        0      0        2 
   7  chr7_57085979     ZHar    C    T        0      0        2 
   7  chr7_57085979   Sample    C    T        0      0        2 
   7  chr7_57090158     AAsi    G    A        0      0        2 
   7  chr7_57090158     AKia    G    A        0      0        2 
   7  chr7_57090158     AOna    G    A        0      0        2 
   7  chr7_57090158     ASom    G    A        0      0        2 
   7  chr7_57090158     HCab    G    A        0      0        2 
   7  chr7_57090158     HPrz    G    A        0      0        2 
   7  chr7_57090158     ZBoe    G    A        0      0        2 
   7  chr7_57090158     ZGre    G    A        1      2        2 
   7  chr7_57090158     ZHar    G    A        0      0        2 
   7  chr7_57090158   Sample    G    A        0      0        2 
   7  chr7_57093583     AAsi    A    C      0.5      1        2 
   7  chr7_57093583     AKia    A    C        0      0        2 
   7  chr7_57093583     AOna    A    C        0      0        2 
   7  chr7_57093583     ASom    A    C        0      0        2 
   7  chr7_57093583     HCab    A    C        0      0        2 
   7  chr7_57093583     HPrz    A    C        0      0        2 
   7  chr7_57093583     ZBoe    A    C        0      0        2 
   7  chr7_57093583     ZGre    A    C        0      0        2 
   7  chr7_57093583     ZHar    A    C        0      0        2 
   7  chr7_57093583   Sample    A    C        0      0        2 
   7  chr7_57102992     AAsi    A    G      0.5      1        2 
   7  chr7_57102992     AKia    A    G        0      0        2 
   7  chr7_57102992     AOna    A    G        0      0        2 
   7  chr7_57102992     ASom    A    G        0      0        2 
   7  chr7_57102992     HCab    A    G        0      0        2 
   7  chr7_57102992     HPrz    A    G        0      0        2 
   7  chr7_57102992     ZBoe    A    G        0      0        2 
   7  chr7_57102992     ZGre    A    G        0      0        2 
   7  chr7_57102992     ZHar    A    G        0      0        2 
   7  chr7_57102992   Sample    A    G        0      0        2 
   7  chr7_57104951     AAsi    C    T        0      0        2 
   7  chr7_57104951     AKia    C    T        0      0        2 
   7  chr7_57104951     AOna    C    T        0      0        2 
   7  chr7_57104951     ASom    C    T        0      0        2 
   7  chr7_57104951     HCab    C    T        0      0        2 
   7  chr7_57104951     HPrz    C    T        0      0        2 
   7  chr7_57104951     ZBoe    C    T      0.5      1        2 
   7  chr7_57104951     ZGre    C    T        0      0        2 
   7  chr7_57104951     ZHar    C    T        1      2        2 
   7  chr7_57104951   Sample    C    T        0      0        2 
   7  chr7_57114601     AAsi    G    T        0      0        2 
   7  chr7_57114601     AKia    G    T        0      0        2 
   7  chr7_57114601     AOna    G    T        0      0        2 
   7  chr7_57114601     ASom    G    T        0      0        2 
   7  chr7_57114601     HCab    G    T        0      0        2 
   7  chr7_57114601     HPrz    G    T        0      0        2 
   7  chr7_57114601     ZBoe    G    T      0.5      1        2 
   7  chr7_57114601     ZGre    G    T        0      0        2 
   7  chr7_57114601     ZHar    G    T        0      0        2 
   7  chr7_57114601   Sample    G    T        0      0        2 
   7  chr7_57125234     AAsi    T    C        1      2        2 
   7  chr7_57125234     AKia    T    C        0      0        2 
   7  chr7_57125234     AOna    T    C        0      0        2 
   7  chr7_57125234     ASom    T    C        0      0        2 
   7  chr7_57125234     HCab    T    C        0      0        2 
   7  chr7_57125234     HPrz    T    C        0      0        2 
   7  chr7_57125234     ZBoe    T    C        0      0        2 
   7  chr7_57125234     ZGre    T    C        1      2        2 
   7  chr7_57125234     ZHar    T    C        0      0        2 
   7  chr7_57125234   Sample    T    C        0      0        2 
   7  chr7_57127012     AAsi    C    A        1      2        2 
   7  chr7_57127012     AKia    C    A        1      2        2 
   7  chr7_57127012     AOna    C    A        1      2        2 
   7  chr7_57127012     ASom    C    A        1      2        2 
   7  chr7_57127012     HCab    C    A        0      0        2 
   7  chr7_57127012     HPrz    C    A        0      0        2 
   7  chr7_57127012     ZBoe    C    A        0      0        2 
   7  chr7_57127012     ZGre    C    A        0      0        2 
   7  chr7_57127012     ZHar    C    A        0      0        2 
   7  chr7_57127012   Sample    C    A        1      2        2 
   7  chr7_57129658     AAsi    A    C        0      0        2 
   7  chr7_57129658     AKia    A    C        0      0        2 
   7  chr7_57129658     AOna    A    C        0      0        2 
   7  chr7_57129658     ASom    A    C        0      0        2 
   7  chr7_57129658     HCab    A    C        1      2        2 
   7  chr7_57129658     HPrz    A    C        1      2        2 
   7  chr7_57129658     ZBoe    A    C        0      0        2 
   7  chr7_57129658     ZGre    A    C        0      0        2 
   7  chr7_57129658     ZHar    A    C        0      0        2 
   7  chr7_57129658   Sample    A    C        0      0        2 
   7  chr7_57134195     AAsi    A    G        0      0        2 
   7  chr7_57134195     AKia    A    G        0      0        2 
   7  chr7_57134195     AOna    A    G        0      0        2 
   7  chr7_57134195     ASom    A    G        0      0        2 
   7  chr7_57134195     HCab    A    G      0.5      1        2 
   7  chr7_57134195     HPrz    A    G      0.5      1        2 
   7  chr7_57134195     ZBoe    A    G        0      0        2 
   7  chr7_57134195     ZGre    A    G        0      0        2 
   7  chr7_57134195     ZHar    A    G        0      0        2 
   7  chr7_57134195   Sample    A    G        0      0        2 
   7  chr7_57138638     AAsi    T    C        0      0        2 
   7  chr7_57138638     AKia    T    C        0      0        2 
   7  chr7_57138638     AOna    T    C        0      0        2 
   7  chr7_57138638     ASom    T    C        0      0        2 
   7  chr7_57138638     HCab    T    C        1      2        2 
   7  chr7_57138638     HPrz    T    C        1      2        2 
   7  chr7_57138638     ZBoe    T    C        0      0        2 
   7  chr7_57138638     ZGre    T    C        0      0        2 
   7  chr7_57138638     ZHar    T    C        0      0        2 
   7  chr7_57138638   Sample    T    C        0      0        2 
   7  chr7_57158471     AAsi    G    A        0      0        2 
   7  chr7_57158471     AKia    G    A        0      0        2 
   7  chr7_57158471     AOna    G    A        0      0        2 
   7  chr7_57158471     ASom    G    A        0      0        2 
   7  chr7_57158471     HCab    G    A        1      2        2 
   7  chr7_57158471     HPrz    G    A        1      2        2 
   7  chr7_57158471     ZBoe    G    A        0      0        2 
   7  chr7_57158471     ZGre    G    A        0      0        2 
   7  chr7_57158471     ZHar    G    A        0      0        2 
   7  chr7_57158471   Sample    G    A        0      0        2 
   7  chr7_57174911     AAsi    G    A        0      0        2 
   7  chr7_57174911     AKia    G    A        0      0        2 
   7  chr7_57174911     AOna    G    A      0.5      1        2 
   7  chr7_57174911     ASom    G    A        0      0        2 
   7  chr7_57174911     HCab    G    A        0      0        2 
   7  chr7_57174911     HPrz    G    A        0      0        2 
   7  chr7_57174911     ZBoe    G    A        0      0        2 
   7  chr7_57174911     ZGre    G    A        0      0        2 
   7  chr7_57174911     ZHar    G    A        0      0        2 
   7  chr7_57174911   Sample    G    A        0      0        2 
   7  chr7_57175333     AAsi    C    T        0      0        2 
   7  chr7_57175333     AKia    C    T        0      0        2 
   7  chr7_57175333     AOna    C    T        0      0        2 
   7  chr7_57175333     ASom    C    T        0      0        2 
   7  chr7_57175333     HCab    C    T        0      0        2 
   7  chr7_57175333     HPrz    C    T        0      0        2 
   7  chr7_57175333     ZBoe    C    T        0      0        2 
   7  chr7_57175333     ZGre    C    T        1      2        2 
   7  chr7_57175333     ZHar    C    T        0      0        2 
   7  chr7_57175333   Sample    C    T        0      0        2 
   7  chr7_57185750     AAsi    C    T        0      0        2 
   7  chr7_57185750     AKia    C    T        0      0        2 
   7  chr7_57185750     AOna    C    T        0      0        2 
   7  chr7_57185750     ASom    C    T        0      0        2 
   7  chr7_57185750     HCab    C    T        1      2        2 
   7  chr7_57185750     HPrz    C    T        1      2        2 
   7  chr7_57185750     ZBoe    C    T        0      0        2 
   7  chr7_57185750     ZGre    C    T        0      0        2 
   7  chr7_57185750     ZHar    C    T        0      0        2 
   7  chr7_57185750   Sample    C    T        0      0        2 
   7  chr7_57203032     AAsi    A    G        1      2        2 
   7  chr7_57203032     AKia    A    G        0      0        2 
   7  chr7_57203032     AOna    A    G        0      0        2 
   7  chr7_57203032     ASom    A    G        0      0        2 
   7  chr7_57203032     HCab    A    G        0      0        2 
   7  chr7_57203032     HPrz    A    G        0      0        2 
   7  chr7_57203032     ZBoe    A    G        0      0        2 
   7  chr7_57203032     ZGre    A    G        0      0        2 
   7  chr7_57203032     ZHar    A    G        0      0        2 
   7  chr7_57203032   Sample    A    G        0      0        2 
   7  chr7_57217103     AAsi    G    A        0      0        2 
   7  chr7_57217103     AKia    G    A        0      0        2 
   7  chr7_57217103     AOna    G    A        0      0        2 
   7  chr7_57217103     ASom    G    A        0      0        2 
   7  chr7_57217103     HCab    G    A        1      2        2 
   7  chr7_57217103     HPrz    G    A        1      2        2 
   7  chr7_57217103     ZBoe    G    A        0      0        2 
   7  chr7_57217103     ZGre    G    A        0      0        2 
   7  chr7_57217103     ZHar    G    A        0      0        2 
   7  chr7_57217103   Sample    G    A        0      0        2 
   7  chr7_57218881     AAsi    G    T        0      0        2 
   7  chr7_57218881     AKia    G    T        1      2        2 
   7  chr7_57218881     AOna    G    T        0      0        2 
   7  chr7_57218881     ASom    G    T        0      0        2 
   7  chr7_57218881     HCab    G    T        0      0        2 
   7  chr7_57218881     HPrz    G    T        0      0        2 
   7  chr7_57218881     ZBoe    G    T        0      0        2 
   7  chr7_57218881     ZGre    G    T        0      0        2 
   7  chr7_57218881     ZHar    G    T        0      0        2 
   7  chr7_57218881   Sample    G    T        0      0        2 
   7  chr7_57224405     AAsi    T    C        0      0        2 
   7  chr7_57224405     AKia    T    C        0      0        2 
   7  chr7_57224405     AOna    T    C        0      0        2 
   7  chr7_57224405     ASom    T    C        0      0        2 
   7  chr7_57224405     HCab    T    C        0      0        2 
   7  chr7_57224405     HPrz    T    C        0      0        2 
   7  chr7_57224405     ZBoe    T    C        0      0        2 
   7  chr7_57224405     ZGre    T    C        1      2        2 
   7  chr7_57224405     ZHar    T    C        0      0        2 
   7  chr7_57224405   Sample    T    C        0      0        2 
   7  chr7_57233764     AAsi    A    G        0      0        2 
   7  chr7_57233764     AKia    A    G        1      2        2 
   7  chr7_57233764     AOna    A    G        1      2        2 
   7  chr7_57233764     ASom    A    G        0      0        2 
   7  chr7_57233764     HCab    A    G        0      0        2 
   7  chr7_57233764     HPrz    A    G        0      0        2 
   7  chr7_57233764     ZBoe    A    G        0      0        2 
   7  chr7_57233764     ZGre    A    G        0      0        2 
   7  chr7_57233764     ZHar    A    G        0      0        2 
   7  chr7_57233764   Sample    A    G        0      0        2 
   7  chr7_57233822     AAsi    A    G        0      0        2 
   7  chr7_57233822     AKia    A    G        0      0        2 
   7  chr7_57233822     AOna    A    G        0      0        2 
   7  chr7_57233822     ASom    A    G        0      0        2 
   7  chr7_57233822     HCab    A    G        0      0        2 
   7  chr7_57233822     HPrz    A    G        0      0        2 
   7  chr7_57233822     ZBoe    A    G        0      0        2 
   7  chr7_57233822     ZGre    A    G        0      0        2 
   7  chr7_57233822     ZHar    A    G      0.5      1        2 
   7  chr7_57233822   Sample    A    G        0      0        2 
   7  chr7_57238541     AAsi    T    C        0      0        2 
   7  chr7_57238541     AKia    T    C      0.5      1        2 
   7  chr7_57238541     AOna    T    C        0      0        2 
   7  chr7_57238541     ASom    T    C        0      0        2 
   7  chr7_57238541     HCab    T    C        0      0        2 
   7  chr7_57238541     HPrz    T    C        0      0        2 
   7  chr7_57238541     ZBoe    T    C        0      0        2 
   7  chr7_57238541     ZGre    T    C        0      0        2 
   7  chr7_57238541     ZHar    T    C        0      0        2 
   7  chr7_57238541   Sample    T    C        0      0        2 
   7  chr7_57246971     AAsi    A    G        0      0        2 
   7  chr7_57246971     AKia    A    G        1      2        2 
   7  chr7_57246971     AOna    A    G      0.5      1        2 
   7  chr7_57246971     ASom    A    G        0      0        2 
   7  chr7_57246971     HCab    A    G        0      0        2 
   7  chr7_57246971     HPrz    A    G        0      0        2 
   7  chr7_57246971     ZBoe    A    G        0      0        2 
   7  chr7_57246971     ZGre    A    G        0      0        2 
   7  chr7_57246971     ZHar    A    G        0      0        2 
   7  chr7_57246971   Sample    A    G        0      0        2 
   7  chr7_57247324     AAsi    A    C        0      0        2 
   7  chr7_57247324     AKia    A    C        0      0        2 
   7  chr7_57247324     AOna    A    C      0.5      1        2 
   7  chr7_57247324     ASom    A    C        0      0        2 
   7  chr7_57247324     HCab    A    C        0      0        2 
   7  chr7_57247324     HPrz    A    C        0      0        2 
   7  chr7_57247324     ZBoe    A    C        0      0        2 
   7  chr7_57247324     ZGre    A    C        0      0        2 
   7  chr7_57247324     ZHar    A    C        0      0        2 
   7  chr7_57247324   Sample    A    C        0      0        2 
   7  chr7_57248284     AAsi    T    C        0      0        2 
   7  chr7_57248284     AKia    T    C        0      0        2 
   7  chr7_57248284     AOna    T    C        0      0        2 
   7  chr7_57248284     ASom    T    C        1      2        2 
   7  chr7_57248284     HCab    T    C        0      0        2 
   7  chr7_57248284     HPrz    T    C        0      0        2 
   7  chr7_57248284     ZBoe    T    C        0      0        2 
   7  chr7_57248284     ZGre    T    C        0      0        2 
   7  chr7_57248284     ZHar    T    C        0      0        2 
   7  chr7_57248284   Sample    T    C        0      0        2 
   7  chr7_57249341     AAsi    T    C        0      0        2 
   7  chr7_57249341     AKia    T    C        0      0        2 
   7  chr7_57249341     AOna    T    C        0      0        2 
   7  chr7_57249341     ASom    T    C        0      0        2 
   7  chr7_57249341     HCab    T    C        1      2        2 
   7  chr7_57249341     HPrz    T    C        1      2        2 
   7  chr7_57249341     ZBoe    T    C        0      0        2 
   7  chr7_57249341     ZGre    T    C        0      0        2 
   7  chr7_57249341     ZHar    T    C        0      0        2 
   7  chr7_57249341   Sample    T    C        0      0        2 
   7  chr7_57261732     AAsi    A    T        1      2        2 
   7  chr7_57261732     AKia    A    T        0      0        2 
   7  chr7_57261732     AOna    A    T        0      0        2 
   7  chr7_57261732     ASom    A    T        1      2        2 
   7  chr7_57261732     HCab    A    T        0      0        2 
   7  chr7_57261732     HPrz    A    T        0      0        2 
   7  chr7_57261732     ZBoe    A    T        0      0        2 
   7  chr7_57261732     ZGre    A    T        0      0        2 
   7  chr7_57261732     ZHar    A    T        0      0        2 
   7  chr7_57261732   Sample    A    T        1      2        2 
   7  chr7_57263506     AAsi    T    C        0      0        2 
   7  chr7_57263506     AKia    T    C        0      0        2 
   7  chr7_57263506     AOna    T    C        0      0        2 
   7  chr7_57263506     ASom    T    C        0      0        2 
   7  chr7_57263506     HCab    T    C        0      0        2 
   7  chr7_57263506     HPrz    T    C        0      0        2 
   7  chr7_57263506     ZBoe    T    C      0.5      1        2 
   7  chr7_57263506     ZGre    T    C        0      0        2 
   7  chr7_57263506     ZHar    T    C        0      0        2 
   7  chr7_57263506   Sample    T    C        0      0        2 
   7  chr7_57264432     AAsi    G    C        0      0        2 
   7  chr7_57264432     AKia    G    C        0      0        2 
   7  chr7_57264432     AOna    G    C        0      0        2 
   7  chr7_57264432     ASom    G    C        0      0        2 
   7  chr7_57264432     HCab    G    C        0      0        2 
   7  chr7_57264432     HPrz    G    C        0      0        2 
   7  chr7_57264432     ZBoe    G    C        0      0        2 
   7  chr7_57264432     ZGre    G    C        1      2        2 
   7  chr7_57264432     ZHar    G    C        0      0        2 
   7  chr7_57264432   Sample    G    C        0      0        2 
   7  chr7_57269922     AAsi    C    T        1      2        2 
   7  chr7_57269922     AKia    C    T        0      0        2 
   7  chr7_57269922     AOna    C    T        0      0        2 
   7  chr7_57269922     ASom    C    T        1      2        2 
   7  chr7_57269922     HCab    C    T        0      0        2 
   7  chr7_57269922     HPrz    C    T        0      0        2 
   7  chr7_57269922     ZBoe    C    T        0      0        2 
   7  chr7_57269922     ZGre    C    T        0      0        2 
   7  chr7_57269922     ZHar    C    T        0      0        2 
   7  chr7_57269922   Sample    C    T        1      2        2 
   7  chr7_57271957     AAsi    A    G        0      0        2 
   7  chr7_57271957     AKia    A    G        0      0        2 
   7  chr7_57271957     AOna    A    G        0      0        2 
   7  chr7_57271957     ASom    A    G        0      0        2 
   7  chr7_57271957     HCab    A    G        0      0        2 
   7  chr7_57271957     HPrz    A    G        0      0        2 
   7  chr7_57271957     ZBoe    A    G      0.5      1        2 
   7  chr7_57271957     ZGre    A    G        0      0        2 
   7  chr7_57271957     ZHar    A    G        0      0        2 
   7  chr7_57271957   Sample    A    G        0      0        2 
   7  chr7_57272235     AAsi    A    C        0      0        2 
   7  chr7_57272235     AKia    A    C        0      0        2 
   7  chr7_57272235     AOna    A    C        0      0        2 
   7  chr7_57272235     ASom    A    C        0      0        2 
   7  chr7_57272235     HCab    A    C        0      0        2 
   7  chr7_57272235     HPrz    A    C        0      0        2 
   7  chr7_57272235     ZBoe    A    C        0      0        2 
   7  chr7_57272235     ZGre    A    C        0      0        2 
   7  chr7_57272235     ZHar    A    C        1      2        2 
   7  chr7_57272235   Sample    A    C        0      0        2 
   7  chr7_57277783     AAsi    G    C        0      0        2 
   7  chr7_57277783     AKia    G    C        0      0        2 
   7  chr7_57277783     AOna    G    C        0      0        2 
   7  chr7_57277783     ASom    G    C        0      0        2 
   7  chr7_57277783     HCab    G    C        0      0        2 
   7  chr7_57277783     HPrz    G    C        0      0        2 
   7  chr7_57277783     ZBoe    G    C      0.5      1        2 
   7  chr7_57277783     ZGre    G    C        0      0        2 
   7  chr7_57277783     ZHar    G    C        0      0        2 
   7  chr7_57277783   Sample    G    C        0      0        2 
   7  chr7_57283362     AAsi    T    C        0      0        2 
   7  chr7_57283362     AKia    T    C        0      0        2 
   7  chr7_57283362     AOna    T    C        0      0        2 
   7  chr7_57283362     ASom    T    C        0      0        2 
   7  chr7_57283362     HCab    T    C        1      2        2 
   7  chr7_57283362     HPrz    T    C        1      2        2 
   7  chr7_57283362     ZBoe    T    C        0      0        2 
   7  chr7_57283362     ZGre    T    C        0      0        2 
   7  chr7_57283362     ZHar    T    C        0      0        2 
   7  chr7_57283362   Sample    T    C        0      0        2 
   7  chr7_57294590     AAsi    T    A        0      0        2 
   7  chr7_57294590     AKia    T    A        0      0        2 
   7  chr7_57294590     AOna    T    A        0      0        2 
   7  chr7_57294590     ASom    T    A        0      0        2 
   7  chr7_57294590     HCab    T    A        1      2        2 
   7  chr7_57294590     HPrz    T    A        1      2        2 
   7  chr7_57294590     ZBoe    T    A        0      0        2 
   7  chr7_57294590     ZGre    T    A        0      0        2 
   7  chr7_57294590     ZHar    T    A        0      0        2 
   7  chr7_57294590   Sample    T    A        0      0        2 
   7  chr7_57296622     AAsi    G    A        0      0        2 
   7  chr7_57296622     AKia    G    A        1      2        2 
   7  chr7_57296622     AOna    G    A      0.5      1        2 
   7  chr7_57296622     ASom    G    A        0      0        2 
   7  chr7_57296622     HCab    G    A        0      0        2 
   7  chr7_57296622     HPrz    G    A        0      0        2 
   7  chr7_57296622     ZBoe    G    A        0      0        2 
   7  chr7_57296622     ZGre    G    A        0      0        2 
   7  chr7_57296622     ZHar    G    A        0      0        2 
   7  chr7_57296622   Sample    G    A        0      0        2 
   7  chr7_57304853     AAsi    T    A        0      0        2 
   7  chr7_57304853     AKia    T    A        0      0        2 
   7  chr7_57304853     AOna    T    A        0      0        2 
   7  chr7_57304853     ASom    T    A        0      0        2 
   7  chr7_57304853     HCab    T    A        1      2        2 
   7  chr7_57304853     HPrz    T    A        1      2        2 
   7  chr7_57304853     ZBoe    T    A        0      0        2 
   7  chr7_57304853     ZGre    T    A        0      0        2 
   7  chr7_57304853     ZHar    T    A        0      0        2 
   7  chr7_57304853   Sample    T    A        0      0        2 
   7  chr7_57314577     AAsi    T    A        0      0        2 
   7  chr7_57314577     AKia    T    A      0.5      1        2 
   7  chr7_57314577     AOna    T    A        1      2        2 
   7  chr7_57314577     ASom    T    A        0      0        2 
   7  chr7_57314577     HCab    T    A        0      0        2 
   7  chr7_57314577     HPrz    T    A        0      0        2 
   7  chr7_57314577     ZBoe    T    A        0      0        2 
   7  chr7_57314577     ZGre    T    A        0      0        2 
   7  chr7_57314577     ZHar    T    A        0      0        2 
   7  chr7_57314577   Sample    T    A        0      0        2 
   7  chr7_57316557     AAsi    A    G        0      0        2 
   7  chr7_57316557     AKia    A    G        0      0        2 
   7  chr7_57316557     AOna    A    G        0      0        2 
   7  chr7_57316557     ASom    A    G        0      0        2 
   7  chr7_57316557     HCab    A    G        0      0        2 
   7  chr7_57316557     HPrz    A    G        0      0        2 
   7  chr7_57316557     ZBoe    A    G        0      0        2 
   7  chr7_57316557     ZGre    A    G        0      0        2 
   7  chr7_57316557     ZHar    A    G        1      2        2 
   7  chr7_57316557   Sample    A    G        0      0        2 
   7  chr7_57317818     AAsi    C    T        0      0        2 
   7  chr7_57317818     AKia    C    T        0      0        2 
   7  chr7_57317818     AOna    C    T        0      0        2 
   7  chr7_57317818     ASom    C    T        0      0        2 
   7  chr7_57317818     HCab    C    T        0      0        2 
   7  chr7_57317818     HPrz    C    T        0      0        2 
   7  chr7_57317818     ZBoe    C    T        0      0        2 
   7  chr7_57317818     ZGre    C    T        1      2        2 
   7  chr7_57317818     ZHar    C    T        0      0        2 
   7  chr7_57317818   Sample    C    T        0      0        2 
   7  chr7_57321437     AAsi    G    A        0      0        2 
   7  chr7_57321437     AKia    G    A        0      0        2 
   7  chr7_57321437     AOna    G    A        0      0        2 
   7  chr7_57321437     ASom    G    A        0      0        2 
   7  chr7_57321437     HCab    G    A        0      0        2 
   7  chr7_57321437     HPrz    G    A        0      0        2 
   7  chr7_57321437     ZBoe    G    A        1      2        2 
   7  chr7_57321437     ZGre    G    A        0      0        2 
   7  chr7_57321437     ZHar    G    A        0      0        2 
   7  chr7_57321437   Sample    G    A        0      0        2 
   7  chr7_57323712     AAsi    G    A        0      0        2 
   7  chr7_57323712     AKia    G    A        0      0        2 
   7  chr7_57323712     AOna    G    A      0.5      1        2 
   7  chr7_57323712     ASom    G    A        0      0        2 
   7  chr7_57323712     HCab    G    A        0      0        2 
   7  chr7_57323712     HPrz    G    A        0      0        2 
   7  chr7_57323712     ZBoe    G    A        0      0        2 
   7  chr7_57323712     ZGre    G    A        0      0        2 
   7  chr7_57323712     ZHar    G    A        0      0        2 
   7  chr7_57323712   Sample    G    A        0      0        2 
   7  chr7_57332544     AAsi    A    C        0      0        2 
   7  chr7_57332544     AKia    A    C        0      0        2 
   7  chr7_57332544     AOna    A    C        0      0        2 
   7  chr7_57332544     ASom    A    C        0      0        2 
   7  chr7_57332544     HCab    A    C        1      2        2 
   7  chr7_57332544     HPrz    A    C        1      2        2 
   7  chr7_57332544     ZBoe    A    C        0      0        2 
   7  chr7_57332544     ZGre    A    C        0      0        2 
   7  chr7_57332544     ZHar    A    C        0      0        2 
   7  chr7_57332544   Sample    A    C        0      0        2 
   7  chr7_57338660     AAsi    T    C        0      0        2 
   7  chr7_57338660     AKia    T    C        0      0        2 
   7  chr7_57338660     AOna    T    C        0      0        2 
   7  chr7_57338660     ASom    T    C        0      0        2 
   7  chr7_57338660     HCab    T    C        0      0        2 
   7  chr7_57338660     HPrz    T    C        0      0        2 
   7  chr7_57338660     ZBoe    T    C      0.5      1        2 
   7  chr7_57338660     ZGre    T    C        0      0        2 
   7  chr7_57338660     ZHar    T    C        0      0        2 
   7  chr7_57338660   Sample    T    C        0      0        2 
   7  chr7_57344911     AAsi    G    A        0      0        2 
   7  chr7_57344911     AKia    G    A        0      0        2 
   7  chr7_57344911     AOna    G    A        0      0        2 
   7  chr7_57344911     ASom    G    A        0      0        2 
   7  chr7_57344911     HCab    G    A        0      0        2 
   7  chr7_57344911     HPrz    G    A        0      0        2 
   7  chr7_57344911     ZBoe    G    A      0.5      1        2 
   7  chr7_57344911     ZGre    G    A        0      0        2 
   7  chr7_57344911     ZHar    G    A        0      0        2 
   7  chr7_57344911   Sample    G    A        0      0        2 
   7  chr7_57351598     AAsi    A    C        0      0        2 
   7  chr7_57351598     AKia    A    C      0.5      1        2 
   7  chr7_57351598     AOna    A    C      0.5      1        2 
   7  chr7_57351598     ASom    A    C        0      0        2 
   7  chr7_57351598     HCab    A    C        0      0        2 
   7  chr7_57351598     HPrz    A    C        0      0        2 
   7  chr7_57351598     ZBoe    A    C        0      0        2 
   7  chr7_57351598     ZGre    A    C        0      0        2 
   7  chr7_57351598     ZHar    A    C        0      0        2 
   7  chr7_57351598   Sample    A    C        0      0        2 
   7  chr7_57354886     AAsi    T    C        0      0        2 
   7  chr7_57354886     AKia    T    C        0      0        2 
   7  chr7_57354886     AOna    T    C        0      0        2 
   7  chr7_57354886     ASom    T    C        0      0        2 
   7  chr7_57354886     HCab    T    C        0      0        2 
   7  chr7_57354886     HPrz    T    C        0      0        2 
   7  chr7_57354886     ZBoe    T    C        0      0        2 
   7  chr7_57354886     ZGre    T    C        0      0        2 
   7  chr7_57354886     ZHar    T    C        1      2        2 
   7  chr7_57354886   Sample    T    C        0      0        2 
   7  chr7_57356868     AAsi    G    C        0      0        2 
   7  chr7_57356868     AKia    G    C        0      0        2 
   7  chr7_57356868     AOna    G    C        0      0        2 
   7  chr7_57356868     ASom    G    C        0      0        2 
   7  chr7_57356868     HCab    G    C        0      0        2 
   7  chr7_57356868     HPrz    G    C        0      0        2 
   7  chr7_57356868     ZBoe    G    C        1      2        2 
   7  chr7_57356868     ZGre    G    C        0      0        2 
   7  chr7_57356868     ZHar    G    C        0      0        2 
   7  chr7_57356868   Sample    G    C        0      0        2 
   7  chr7_57364119     AAsi    A    G        0      0        2 
   7  chr7_57364119     AKia    A    G        0      0        2 
   7  chr7_57364119     AOna    A    G        0      0        2 
   7  chr7_57364119     ASom    A    G        0      0        2 
   7  chr7_57364119     HCab    A    G        0      0        2 
   7  chr7_57364119     HPrz    A    G      0.5      1        2 
   7  chr7_57364119     ZBoe    A    G        0      0        2 
   7  chr7_57364119     ZGre    A    G        0      0        2 
   7  chr7_57364119     ZHar    A    G        0      0        2 
   7  chr7_57364119   Sample    A    G        0      0        2 
   7  chr7_57364953     AAsi    C    G        0      0        2 
   7  chr7_57364953     AKia    C    G        0      0        2 
   7  chr7_57364953     AOna    C    G        0      0        2 
   7  chr7_57364953     ASom    C    G        0      0        2 
   7  chr7_57364953     HCab    C    G        0      0        2 
   7  chr7_57364953     HPrz    C    G        0      0        2 
   7  chr7_57364953     ZBoe    C    G        0      0        2 
   7  chr7_57364953     ZGre    C    G        0      0        2 
   7  chr7_57364953     ZHar    C    G      0.5      1        2 
   7  chr7_57364953   Sample    C    G        0      0        2 
   7  chr7_57367333     AAsi    C    T        0      0        2 
   7  chr7_57367333     AKia    C    T        0      0        2 
   7  chr7_57367333     AOna    C    T        0      0        2 
   7  chr7_57367333     ASom    C    T        0      0        2 
   7  chr7_57367333     HCab    C    T      0.5      1        2 
   7  chr7_57367333     HPrz    C    T        0      0        2 
   7  chr7_57367333     ZBoe    C    T        0      0        2 
   7  chr7_57367333     ZGre    C    T        0      0        2 
   7  chr7_57367333     ZHar    C    T        0      0        2 
   7  chr7_57367333   Sample    C    T        0      0        2 
   7  chr7_57391130     AAsi    A    G        0      0        2 
   7  chr7_57391130     AKia    A    G        0      0        2 
   7  chr7_57391130     AOna    A    G        0      0        2 
   7  chr7_57391130     ASom    A    G        0      0        2 
   7  chr7_57391130     HCab    A    G        0      0        2 
   7  chr7_57391130     HPrz    A    G        0      0        2 
   7  chr7_57391130     ZBoe    A    G      0.5      1        2 
   7  chr7_57391130     ZGre    A    G        0      0        2 
   7  chr7_57391130     ZHar    A    G        0      0        2 
   7  chr7_57391130   Sample    A    G        0      0        2 
   7  chr7_57394474     AAsi    A    G        0      0        2 
   7  chr7_57394474     AKia    A    G        0      0        2 
   7  chr7_57394474     AOna    A    G        0      0        2 
   7  chr7_57394474     ASom    A    G        0      0        2 
   7  chr7_57394474     HCab    A    G        0      0        2 
   7  chr7_57394474     HPrz    A    G        0      0        2 
   7  chr7_57394474     ZBoe    A    G      0.5      1        2 
   7  chr7_57394474     ZGre    A    G        0      0        2 
   7  chr7_57394474     ZHar    A    G        0      0        2 
   7  chr7_57394474   Sample    A    G        0      0        2 
   7  chr7_57395930     AAsi    G    T        0      0        2 
   7  chr7_57395930     AKia    G    T        0      0        2 
   7  chr7_57395930     AOna    G    T        0      0        2 
   7  chr7_57395930     ASom    G    T        0      0        2 
   7  chr7_57395930     HCab    G    T        0      0        2 
   7  chr7_57395930     HPrz    G    T        0      0        2 
   7  chr7_57395930     ZBoe    G    T      0.5      1        2 
   7  chr7_57395930     ZGre    G    T        0      0        2 
   7  chr7_57395930     ZHar    G    T        0      0        2 
   7  chr7_57395930   Sample    G    T        0      0        2 
   7  chr7_57402669     AAsi    C    T        0      0        2 
   7  chr7_57402669     AKia    C    T        0      0        2 
   7  chr7_57402669     AOna    C    T        0      0        2 
   7  chr7_57402669     ASom    C    T        0      0        2 
   7  chr7_57402669     HCab    C    T      0.5      1        2 
   7  chr7_57402669     HPrz    C    T        0      0        2 
   7  chr7_57402669     ZBoe    C    T        0      0        2 
   7  chr7_57402669     ZGre    C    T        0      0        2 
   7  chr7_57402669     ZHar    C    T        0      0        2 
   7  chr7_57402669   Sample    C    T        0      0        2 
   7  chr7_57403071     AAsi    C    T        0      0        2 
   7  chr7_57403071     AKia    C    T        0      0        2 
   7  chr7_57403071     AOna    C    T      0.5      1        2 
   7  chr7_57403071     ASom    C    T        0      0        2 
   7  chr7_57403071     HCab    C    T        0      0        2 
   7  chr7_57403071     HPrz    C    T        0      0        2 
   7  chr7_57403071     ZBoe    C    T        0      0        2 
   7  chr7_57403071     ZGre    C    T        0      0        2 
   7  chr7_57403071     ZHar    C    T        0      0        2 
   7  chr7_57403071   Sample    C    T        0      0        2 
   7  chr7_57406155     AAsi    T    G        0      0        2 
   7  chr7_57406155     AKia    T    G        0      0        2 
   7  chr7_57406155     AOna    T    G        0      0        2 
   7  chr7_57406155     ASom    T    G        0      0        2 
   7  chr7_57406155     HCab    T    G        0      0        2 
   7  chr7_57406155     HPrz    T    G        0      0        2 
   7  chr7_57406155     ZBoe    T    G        0      0        2 
   7  chr7_57406155     ZGre    T    G        0      0        2 
   7  chr7_57406155     ZHar    T    G      0.5      1        2 
   7  chr7_57406155   Sample    T    G        0      0        2 
   7  chr7_57420922     AAsi    A    G        0      0        2 
   7  chr7_57420922     AKia    A    G        0      0        2 
   7  chr7_57420922     AOna    A    G        0      0        2 
   7  chr7_57420922     ASom    A    G        0      0        2 
   7  chr7_57420922     HCab    A    G      0.5      1        2 
   7  chr7_57420922     HPrz    A    G        1      2        2 
   7  chr7_57420922     ZBoe    A    G        0      0        2 
   7  chr7_57420922     ZGre    A    G        0      0        2 
   7  chr7_57420922     ZHar    A    G        0      0        2 
   7  chr7_57420922   Sample    A    G        0      0        2 
   7  chr7_57420973     AAsi    G    A        0      0        2 
   7  chr7_57420973     AKia    G    A        0      0        2 
   7  chr7_57420973     AOna    G    A        0      0        2 
   7  chr7_57420973     ASom    G    A        0      0        2 
   7  chr7_57420973     HCab    G    A      0.5      1        2 
   7  chr7_57420973     HPrz    G    A        0      0        2 
   7  chr7_57420973     ZBoe    G    A        0      0        2 
   7  chr7_57420973     ZGre    G    A        0      0        2 
   7  chr7_57420973     ZHar    G    A        0      0        2 
   7  chr7_57420973   Sample    G    A        0      0        2 
   7  chr7_57421949     AAsi    G    A        0      0        2 
   7  chr7_57421949     AKia    G    A        0      0        2 
   7  chr7_57421949     AOna    G    A        0      0        2 
   7  chr7_57421949     ASom    G    A        0      0        2 
   7  chr7_57421949     HCab    G    A      0.5      1        2 
   7  chr7_57421949     HPrz    G    A        0      0        2 
   7  chr7_57421949     ZBoe    G    A        0      0        2 
   7  chr7_57421949     ZGre    G    A        0      0        2 
   7  chr7_57421949     ZHar    G    A        0      0        2 
   7  chr7_57421949   Sample    G    A        0      0        2 
   7  chr7_57428691     AAsi    G    A        0      0        2 
   7  chr7_57428691     AKia    G    A        0      0        2 
   7  chr7_57428691     AOna    G    A        0      0        2 
   7  chr7_57428691     ASom    G    A        0      0        2 
   7  chr7_57428691     HCab    G    A        0      0        2 
   7  chr7_57428691     HPrz    G    A        0      0        2 
   7  chr7_57428691     ZBoe    G    A        1      2        2 
   7  chr7_57428691     ZGre    G    A        0      0        2 
   7  chr7_57428691     ZHar    G    A        0      0        2 
   7  chr7_57428691   Sample    G    A        0      0        2 
   7  chr7_57428927     AAsi    C    A      0.5      1        2 
   7  chr7_57428927     AKia    C    A        0      0        2 
   7  chr7_57428927     AOna    C    A        0      0        2 
   7  chr7_57428927     ASom    C    A        0      0        2 
   7  chr7_57428927     HCab    C    A        0      0        2 
   7  chr7_57428927     HPrz    C    A        0      0        2 
   7  chr7_57428927     ZBoe    C    A        0      0        2 
   7  chr7_57428927     ZGre    C    A        0      0        2 
   7  chr7_57428927     ZHar    C    A        0      0        2 
   7  chr7_57428927   Sample    C    A        0      0        2 
   7  chr7_57434128     AAsi    A    G        0      0        2 
   7  chr7_57434128     AKia    A    G      0.5      1        2 
   7  chr7_57434128     AOna    A    G      0.5      1        2 
   7  chr7_57434128     ASom    A    G        0      0        2 
   7  chr7_57434128     HCab    A    G        0      0        2 
   7  chr7_57434128     HPrz    A    G        0      0        2 
   7  chr7_57434128     ZBoe    A    G        0      0        2 
   7  chr7_57434128     ZGre    A    G        0      0        2 
   7  chr7_57434128     ZHar    A    G        0      0        2 
   7  chr7_57434128   Sample    A    G        0      0        2 
   7  chr7_57438738     AAsi    T    C        0      0        2 
   7  chr7_57438738     AKia    T    C        0      0        2 
   7  chr7_57438738     AOna    T    C        0      0        2 
   7  chr7_57438738     ASom    T    C        0      0        2 
   7  chr7_57438738     HCab    T    C        1      2        2 
   7  chr7_57438738     HPrz    T    C        1      2        2 
   7  chr7_57438738     ZBoe    T    C        0      0        2 
   7  chr7_57438738     ZGre    T    C        0      0        2 
   7  chr7_57438738     ZHar    T    C        0      0        2 
   7  chr7_57438738   Sample    T    C        0      0        2 
   7  chr7_57442645     AAsi    T    C        0      0        2 
   7  chr7_57442645     AKia    T    C        1      2        2 
   7  chr7_57442645     AOna    T    C        0      0        2 
   7  chr7_57442645     ASom    T    C        0      0        2 
   7  chr7_57442645     HCab    T    C        0      0        2 
   7  chr7_57442645     HPrz    T    C        0      0        2 
   7  chr7_57442645     ZBoe    T    C        0      0        2 
   7  chr7_57442645     ZGre    T    C        0      0        2 
   7  chr7_57442645     ZHar    T    C        0      0        2 
   7  chr7_57442645   Sample    T    C        0      0        2 
   7  chr7_57443539     AAsi    T    C        0      0        2 
   7  chr7_57443539     AKia    T    C        0      0        2 
   7  chr7_57443539     AOna    T    C      0.5      1        2 
   7  chr7_57443539     ASom    T    C        0      0        2 
   7  chr7_57443539     HCab    T    C        0      0        2 
   7  chr7_57443539     HPrz    T    C        0      0        2 
   7  chr7_57443539     ZBoe    T    C        0      0        2 
   7  chr7_57443539     ZGre    T    C        0      0        2 
   7  chr7_57443539     ZHar    T    C        0      0        2 
   7  chr7_57443539   Sample    T    C        0      0        2 
   7  chr7_57444822     AAsi    A    C      0.5      1        2 
   7  chr7_57444822     AKia    A    C        0      0        2 
   7  chr7_57444822     AOna    A    C        0      0        2 
   7  chr7_57444822     ASom    A    C        0      0        2 
   7  chr7_57444822     HCab    A    C        0      0        2 
   7  chr7_57444822     HPrz    A    C        0      0        2 
   7  chr7_57444822     ZBoe    A    C        0      0        2 
   7  chr7_57444822     ZGre    A    C        0      0        2 
   7  chr7_57444822     ZHar    A    C        0      0        2 
   7  chr7_57444822   Sample    A    C        0      0        2 
   7  chr7_57452641     AAsi    T    C        0      0        2 
   7  chr7_57452641     AKia    T    C        0      0        2 
   7  chr7_57452641     AOna    T    C        0      0        2 
   7  chr7_57452641     ASom    T    C        0      0        2 
   7  chr7_57452641     HCab    T    C        1      2        2 
   7  chr7_57452641     HPrz    T    C        1      2        2 
   7  chr7_57452641     ZBoe    T    C        0      0        2 
   7  chr7_57452641     ZGre    T    C        0      0        2 
   7  chr7_57452641     ZHar    T    C        0      0        2 
   7  chr7_57452641   Sample    T    C        0      0        2 
   7  chr7_57454479     AAsi    C    G        0      0        2 
   7  chr7_57454479     AKia    C    G        0      0        2 
   7  chr7_57454479     AOna    C    G        0      0        2 
   7  chr7_57454479     ASom    C    G        0      0        2 
   7  chr7_57454479     HCab    C    G        1      2        2 
   7  chr7_57454479     HPrz    C    G        1      2        2 
   7  chr7_57454479     ZBoe    C    G        0      0        2 
   7  chr7_57454479     ZGre    C    G        0      0        2 
   7  chr7_57454479     ZHar    C    G        0      0        2 
   7  chr7_57454479   Sample    C    G        0      0        2 
   7  chr7_57457715     AAsi    C    T        0      0        2 
   7  chr7_57457715     AKia    C    T      0.5      1        2 
   7  chr7_57457715     AOna    C    T        0      0        2 
   7  chr7_57457715     ASom    C    T        0      0        2 
   7  chr7_57457715     HCab    C    T        0      0        2 
   7  chr7_57457715     HPrz    C    T        0      0        2 
   7  chr7_57457715     ZBoe    C    T        0      0        2 
   7  chr7_57457715     ZGre    C    T        0      0        2 
   7  chr7_57457715     ZHar    C    T        0      0        2 
   7  chr7_57457715   Sample    C    T        0      0        2 
   7  chr7_57463791     AAsi    G    A        0      0        2 
   7  chr7_57463791     AKia    G    A        0      0        2 
   7  chr7_57463791     AOna    G    A        0      0        2 
   7  chr7_57463791     ASom    G    A        0      0        2 
   7  chr7_57463791     HCab    G    A        0      0        2 
   7  chr7_57463791     HPrz    G    A        0      0        2 
   7  chr7_57463791     ZBoe    G    A        0      0        2 
   7  chr7_57463791     ZGre    G    A        0      0        2 
   7  chr7_57463791     ZHar    G    A        1      2        2 
   7  chr7_57463791   Sample    G    A        0      0        2 
   7  chr7_57463843     AAsi    T    C        0      0        2 
   7  chr7_57463843     AKia    T    C        0      0        2 
   7  chr7_57463843     AOna    T    C        0      0        2 
   7  chr7_57463843     ASom    T    C        0      0        2 
   7  chr7_57463843     HCab    T    C        1      2        2 
   7  chr7_57463843     HPrz    T    C        1      2        2 
   7  chr7_57463843     ZBoe    T    C        0      0        2 
   7  chr7_57463843     ZGre    T    C        0      0        2 
   7  chr7_57463843     ZHar    T    C        0      0        2 
   7  chr7_57463843   Sample    T    C        0      0        2 
   7  chr7_57471314     AAsi    A    G        0      0        2 
   7  chr7_57471314     AKia    A    G        0      0        2 
   7  chr7_57471314     AOna    A    G        0      0        2 
   7  chr7_57471314     ASom    A    G        0      0        2 
   7  chr7_57471314     HCab    A    G        0      0        2 
   7  chr7_57471314     HPrz    A    G        0      0        2 
   7  chr7_57471314     ZBoe    A    G        1      2        2 
   7  chr7_57471314     ZGre    A    G        1      2        2 
   7  chr7_57471314     ZHar    A    G        1      2        2 
   7  chr7_57471314   Sample    A    G        0      0        2 
   7  chr7_57472254     AAsi    A    G        0      0        2 
   7  chr7_57472254     AKia    A    G        0      0        2 
   7  chr7_57472254     AOna    A    G        0      0        2 
   7  chr7_57472254     ASom    A    G        0      0        2 
   7  chr7_57472254     HCab    A    G        1      2        2 
   7  chr7_57472254     HPrz    A    G        1      2        2 
   7  chr7_57472254     ZBoe    A    G        0      0        2 
   7  chr7_57472254     ZGre    A    G        0      0        2 
   7  chr7_57472254     ZHar    A    G        0      0        2 
   7  chr7_57472254   Sample    A    G        0      0        2 
   7  chr7_57475121     AAsi    A    G      0.5      1        2 
   7  chr7_57475121     AKia    A    G        0      0        2 
   7  chr7_57475121     AOna    A    G        0      0        2 
   7  chr7_57475121     ASom    A    G        1      2        2 
   7  chr7_57475121     HCab    A    G        0      0        2 
   7  chr7_57475121     HPrz    A    G        0      0        2 
   7  chr7_57475121     ZBoe    A    G        0      0        2 
   7  chr7_57475121     ZGre    A    G        0      0        2 
   7  chr7_57475121     ZHar    A    G        0      0        2 
   7  chr7_57475121   Sample    A    G        1      2        2 
   7  chr7_57483382     AAsi    G    A        0      0        2 
   7  chr7_57483382     AKia    G    A        0      0        2 
   7  chr7_57483382     AOna    G    A        0      0        2 
   7  chr7_57483382     ASom    G    A        0      0        2 
   7  chr7_57483382     HCab    G    A        1      2        2 
   7  chr7_57483382     HPrz    G    A        1      2        2 
   7  chr7_57483382     ZBoe    G    A        0      0        2 
   7  chr7_57483382     ZGre    G    A        0      0        2 
   7  chr7_57483382     ZHar    G    A        0      0        2 
   7  chr7_57483382   Sample    G    A        0      0        2 
   7  chr7_57487874     AAsi    C    G        0      0        2 
   7  chr7_57487874     AKia    C    G        0      0        2 
   7  chr7_57487874     AOna    C    G        0      0        2 
   7  chr7_57487874     ASom    C    G        0      0        2 
   7  chr7_57487874     HCab    C    G        0      0        2 
   7  chr7_57487874     HPrz    C    G        0      0        2 
   7  chr7_57487874     ZBoe    C    G      0.5      1        2 
   7  chr7_57487874     ZGre    C    G        0      0        2 
   7  chr7_57487874     ZHar    C    G        0      0        2 
   7  chr7_57487874   Sample    C    G        0      0        2 
   7  chr7_57489305     AAsi    A    G      0.5      1        2 
   7  chr7_57489305     AKia    A    G        0      0        2 
   7  chr7_57489305     AOna    A    G        0      0        2 
   7  chr7_57489305     ASom    A    G        0      0        2 
   7  chr7_57489305     HCab    A    G        0      0        2 
   7  chr7_57489305     HPrz    A    G        0      0        2 
   7  chr7_57489305     ZBoe    A    G        0      0        2 
   7  chr7_57489305     ZGre    A    G        0      0        2 
   7  chr7_57489305     ZHar    A    G        0      0        2 
   7  chr7_57489305   Sample    A    G        0      0        2 
   7  chr7_57492326     AAsi    C    G        0      0        2 
   7  chr7_57492326     AKia    C    G        0      0        2 
   7  chr7_57492326     AOna    C    G        0      0        2 
   7  chr7_57492326     ASom    C    G        0      0        2 
   7  chr7_57492326     HCab    C    G        1      2        2 
   7  chr7_57492326     HPrz    C    G        1      2        2 
   7  chr7_57492326     ZBoe    C    G        0      0        2 
   7  chr7_57492326     ZGre    C    G        0      0        2 
   7  chr7_57492326     ZHar    C    G        0      0        2 
   7  chr7_57492326   Sample    C    G        0      0        2 
   7  chr7_57493437     AAsi    A    C        0      0        2 
   7  chr7_57493437     AKia    A    C        0      0        2 
   7  chr7_57493437     AOna    A    C        0      0        2 
   7  chr7_57493437     ASom    A    C        0      0        2 
   7  chr7_57493437     HCab    A    C        0      0        2 
   7  chr7_57493437     HPrz    A    C      0.5      1        2 
   7  chr7_57493437     ZBoe    A    C        0      0        2 
   7  chr7_57493437     ZGre    A    C        0      0        2 
   7  chr7_57493437     ZHar    A    C        0      0        2 
   7  chr7_57493437   Sample    A    C        0      0        2 
   7  chr7_57497756     AAsi    G    A        0      0        2 
   7  chr7_57497756     AKia    G    A        0      0        2 
   7  chr7_57497756     AOna    G    A        0      0        2 
   7  chr7_57497756     ASom    G    A        0      0        2 
   7  chr7_57497756     HCab    G    A        0      0        2 
   7  chr7_57497756     HPrz    G    A        0      0        2 
   7  chr7_57497756     ZBoe    G    A        0      0        2 
   7  chr7_57497756     ZGre    G    A        0      0        2 
   7  chr7_57497756     ZHar    G    A      0.5      1        2 
   7  chr7_57497756   Sample    G    A        0      0        2 
   7  chr7_57502511     AAsi    G    T        0      0        2 
   7  chr7_57502511     AKia    G    T        0      0        2 
   7  chr7_57502511     AOna    G    T      0.5      1        2 
   7  chr7_57502511     ASom    G    T        0      0        2 
   7  chr7_57502511     HCab    G    T        0      0        2 
   7  chr7_57502511     HPrz    G    T        0      0        2 
   7  chr7_57502511     ZBoe    G    T        0      0        2 
   7  chr7_57502511     ZGre    G    T        0      0        2 
   7  chr7_57502511     ZHar    G    T        0      0        2 
   7  chr7_57502511   Sample    G    T        0      0        2 
   7  chr7_57504545     AAsi    C    A        0      0        2 
   7  chr7_57504545     AKia    C    A        0      0        2 
   7  chr7_57504545     AOna    C    A        0      0        2 
   7  chr7_57504545     ASom    C    A        0      0        2 
   7  chr7_57504545     HCab    C    A        0      0        2 
   7  chr7_57504545     HPrz    C    A        0      0        2 
   7  chr7_57504545     ZBoe    C    A        0      0        2 
   7  chr7_57504545     ZGre    C    A        1      2        2 
   7  chr7_57504545     ZHar    C    A        0      0        2 
   7  chr7_57504545   Sample    C    A        0      0        2 
   7  chr7_57506883     AAsi    G    T        0      0        2 
   7  chr7_57506883     AKia    G    T        0      0        2 
   7  chr7_57506883     AOna    G    T        0      0        2 
   7  chr7_57506883     ASom    G    T        0      0        2 
   7  chr7_57506883     HCab    G    T        0      0        2 
   7  chr7_57506883     HPrz    G    T        0      0        2 
   7  chr7_57506883     ZBoe    G    T        0      0        2 
   7  chr7_57506883     ZGre    G    T        1      2        2 
   7  chr7_57506883     ZHar    G    T        0      0        2 
   7  chr7_57506883   Sample    G    T        0      0        2 
   7  chr7_57508984     AAsi    C    T        0      0        2 
   7  chr7_57508984     AKia    C    T        0      0        2 
   7  chr7_57508984     AOna    C    T        0      0        2 
   7  chr7_57508984     ASom    C    T        0      0        2 
   7  chr7_57508984     HCab    C    T        1      2        2 
   7  chr7_57508984     HPrz    C    T        1      2        2 
   7  chr7_57508984     ZBoe    C    T        0      0        2 
   7  chr7_57508984     ZGre    C    T        0      0        2 
   7  chr7_57508984     ZHar    C    T        0      0        2 
   7  chr7_57508984   Sample    C    T        0      0        2 
   7  chr7_57520627     AAsi    A    G        0      0        2 
   7  chr7_57520627     AKia    A    G        0      0        2 
   7  chr7_57520627     AOna    A    G        0      0        2 
   7  chr7_57520627     ASom    A    G        0      0        2 
   7  chr7_57520627     HCab    A    G        1      2        2 
   7  chr7_57520627     HPrz    A    G        1      2        2 
   7  chr7_57520627     ZBoe    A    G        0      0        2 
   7  chr7_57520627     ZGre    A    G        0      0        2 
   7  chr7_57520627     ZHar    A    G        0      0        2 
   7  chr7_57520627   Sample    A    G        0      0        2 
   7  chr7_57530452     AAsi    C    T        0      0        2 
   7  chr7_57530452     AKia    C    T        0      0        2 
   7  chr7_57530452     AOna    C    T        0      0        2 
   7  chr7_57530452     ASom    C    T        0      0        2 
   7  chr7_57530452     HCab    C    T        1      2        2 
   7  chr7_57530452     HPrz    C    T        1      2        2 
   7  chr7_57530452     ZBoe    C    T        0      0        2 
   7  chr7_57530452     ZGre    C    T        0      0        2 
   7  chr7_57530452     ZHar    C    T        0      0        2 
   7  chr7_57530452   Sample    C    T        0      0        2 
   7  chr7_57530552     AAsi    T    G        0      0        2 
   7  chr7_57530552     AKia    T    G        0      0        2 
   7  chr7_57530552     AOna    T    G        0      0        2 
   7  chr7_57530552     ASom    T    G        0      0        2 
   7  chr7_57530552     HCab    T    G        1      2        2 
   7  chr7_57530552     HPrz    T    G        1      2        2 
   7  chr7_57530552     ZBoe    T    G        0      0        2 
   7  chr7_57530552     ZGre    T    G        0      0        2 
   7  chr7_57530552     ZHar    T    G        0      0        2 
   7  chr7_57530552   Sample    T    G        0      0        2 
   7  chr7_57534215     AAsi    C    T        0      0        2 
   7  chr7_57534215     AKia    C    T        0      0        2 
   7  chr7_57534215     AOna    C    T        0      0        2 
   7  chr7_57534215     ASom    C    T        0      0        2 
   7  chr7_57534215     HCab    C    T        0      0        2 
   7  chr7_57534215     HPrz    C    T        0      0        2 
   7  chr7_57534215     ZBoe    C    T        1      2        2 
   7  chr7_57534215     ZGre    C    T        1      2        2 
   7  chr7_57534215     ZHar    C    T        0      0        2 
   7  chr7_57534215   Sample    C    T        0      0        2 
   7  chr7_57541918     AAsi    A    T        0      0        2 
   7  chr7_57541918     AKia    A    T        0      0        2 
   7  chr7_57541918     AOna    A    T        0      0        2 
   7  chr7_57541918     ASom    A    T        0      0        2 
   7  chr7_57541918     HCab    A    T        0      0        2 
   7  chr7_57541918     HPrz    A    T        0      0        2 
   7  chr7_57541918     ZBoe    A    T        0      0        2 
   7  chr7_57541918     ZGre    A    T        1      2        2 
   7  chr7_57541918     ZHar    A    T        0      0        2 
   7  chr7_57541918   Sample    A    T        0      0        2 
   7  chr7_57562846     AAsi    A    G        0      0        2 
   7  chr7_57562846     AKia    A    G        0      0        2 
   7  chr7_57562846     AOna    A    G        0      0        2 
   7  chr7_57562846     ASom    A    G        0      0        2 
   7  chr7_57562846     HCab    A    G        0      0        2 
   7  chr7_57562846     HPrz    A    G        0      0        2 
   7  chr7_57562846     ZBoe    A    G      0.5      1        2 
   7  chr7_57562846     ZGre    A    G        0      0        2 
   7  chr7_57562846     ZHar    A    G        0      0        2 
   7  chr7_57562846   Sample    A    G        0      0        2 
   7  chr7_57578710     AAsi    A    G        0      0        2 
   7  chr7_57578710     AKia    A    G        0      0        2 
   7  chr7_57578710     AOna    A    G        0      0        2 
   7  chr7_57578710     ASom    A    G        0      0        2 
   7  chr7_57578710     HCab    A    G        0      0        2 
   7  chr7_57578710     HPrz    A    G        0      0        2 
   7  chr7_57578710     ZBoe    A    G      0.5      1        2 
   7  chr7_57578710     ZGre    A    G        0      0        2 
   7  chr7_57578710     ZHar    A    G        0      0        2 
   7  chr7_57578710   Sample    A    G        0      0        2 
   7  chr7_57580174     AAsi    A    G        0      0        2 
   7  chr7_57580174     AKia    A    G        1      2        2 
   7  chr7_57580174     AOna    A    G        0      0        2 
   7  chr7_57580174     ASom    A    G        0      0        2 
   7  chr7_57580174     HCab    A    G        0      0        2 
   7  chr7_57580174     HPrz    A    G        0      0        2 
   7  chr7_57580174     ZBoe    A    G        0      0        2 
   7  chr7_57580174     ZGre    A    G        0      0        2 
   7  chr7_57580174     ZHar    A    G        0      0        2 
   7  chr7_57580174   Sample    A    G        0      0        2 
   7  chr7_57588947     AAsi    C    A        0      0        2 
   7  chr7_57588947     AKia    C    A        0      0        2 
   7  chr7_57588947     AOna    C    A        0      0        2 
   7  chr7_57588947     ASom    C    A        0      0        2 
   7  chr7_57588947     HCab    C    A      0.5      1        2 
   7  chr7_57588947     HPrz    C    A        0      0        2 
   7  chr7_57588947     ZBoe    C    A        0      0        2 
   7  chr7_57588947     ZGre    C    A        0      0        2 
   7  chr7_57588947     ZHar    C    A        0      0        2 
   7  chr7_57588947   Sample    C    A        0      0        2 
   7  chr7_57591080     AAsi    A    G        0      0        2 
   7  chr7_57591080     AKia    A    G        0      0        2 
   7  chr7_57591080     AOna    A    G        0      0        2 
   7  chr7_57591080     ASom    A    G        0      0        2 
   7  chr7_57591080     HCab    A    G        0      0        2 
   7  chr7_57591080     HPrz    A    G      0.5      1        2 
   7  chr7_57591080     ZBoe    A    G        0      0        2 
   7  chr7_57591080     ZGre    A    G        0      0        2 
   7  chr7_57591080     ZHar    A    G        0      0        2 
   7  chr7_57591080   Sample    A    G        0      0        2 
   7  chr7_57592083     AAsi    G    A        0      0        2 
   7  chr7_57592083     AKia    G    A        0      0        2 
   7  chr7_57592083     AOna    G    A        0      0        2 
   7  chr7_57592083     ASom    G    A        0      0        2 
   7  chr7_57592083     HCab    G    A        0      0        2 
   7  chr7_57592083     HPrz    G    A      0.5      1        2 
   7  chr7_57592083     ZBoe    G    A        0      0        2 
   7  chr7_57592083     ZGre    G    A        0      0        2 
   7  chr7_57592083     ZHar    G    A        0      0        2 
   7  chr7_57592083   Sample    G    A        0      0        2 
   7  chr7_57592477     AAsi    T    C        0      0        2 
   7  chr7_57592477     AKia    T    C        1      2        2 
   7  chr7_57592477     AOna    T    C      0.5      1        2 
   7  chr7_57592477     ASom    T    C        0      0        2 
   7  chr7_57592477     HCab    T    C        0      0        2 
   7  chr7_57592477     HPrz    T    C        0      0        2 
   7  chr7_57592477     ZBoe    T    C        0      0        2 
   7  chr7_57592477     ZGre    T    C        0      0        2 
   7  chr7_57592477     ZHar    T    C        0      0        2 
   7  chr7_57592477   Sample    T    C        0      0        2 
   7  chr7_57598183     AAsi    G    C        0      0        2 
   7  chr7_57598183     AKia    G    C        0      0        2 
   7  chr7_57598183     AOna    G    C      0.5      1        2 
   7  chr7_57598183     ASom    G    C        0      0        2 
   7  chr7_57598183     HCab    G    C        0      0        2 
   7  chr7_57598183     HPrz    G    C        0      0        2 
   7  chr7_57598183     ZBoe    G    C        0      0        2 
   7  chr7_57598183     ZGre    G    C        0      0        2 
   7  chr7_57598183     ZHar    G    C        0      0        2 
   7  chr7_57598183   Sample    G    C        0      0        2 
   7  chr7_57601370     AAsi    C    A        0      0        2 
   7  chr7_57601370     AKia    C    A        0      0        2 
   7  chr7_57601370     AOna    C    A        0      0        2 
   7  chr7_57601370     ASom    C    A        0      0        2 
   7  chr7_57601370     HCab    C    A        0      0        2 
   7  chr7_57601370     HPrz    C    A        0      0        2 
   7  chr7_57601370     ZBoe    C    A        1      2        2 
   7  chr7_57601370     ZGre    C    A        0      0        2 
   7  chr7_57601370     ZHar    C    A        0      0        2 
   7  chr7_57601370   Sample    C    A        0      0        2 
   7  chr7_57613374     AAsi    T    A        0      0        2 
   7  chr7_57613374     AKia    T    A        0      0        2 
   7  chr7_57613374     AOna    T    A        0      0        2 
   7  chr7_57613374     ASom    T    A        0      0        2 
   7  chr7_57613374     HCab    T    A        1      2        2 
   7  chr7_57613374     HPrz    T    A        1      2        2 
   7  chr7_57613374     ZBoe    T    A        0      0        2 
   7  chr7_57613374     ZGre    T    A        0      0        2 
   7  chr7_57613374     ZHar    T    A        0      0        2 
   7  chr7_57613374   Sample    T    A        0      0        2 
   7  chr7_57615441     AAsi    A    G        0      0        2 
   7  chr7_57615441     AKia    A    G        0      0        2 
   7  chr7_57615441     AOna    A    G        0      0        2 
   7  chr7_57615441     ASom    A    G        0      0        2 
   7  chr7_57615441     HCab    A    G        1      2        2 
   7  chr7_57615441     HPrz    A    G        1      2        2 
   7  chr7_57615441     ZBoe    A    G        0      0        2 
   7  chr7_57615441     ZGre    A    G        0      0        2 
   7  chr7_57615441     ZHar    A    G        0      0        2 
   7  chr7_57615441   Sample    A    G        0      0        2 
   7  chr7_57629365     AAsi    A    G        0      0        2 
   7  chr7_57629365     AKia    A    G        0      0        2 
   7  chr7_57629365     AOna    A    G        0      0        2 
   7  chr7_57629365     ASom    A    G        0      0        2 
   7  chr7_57629365     HCab    A    G      0.5      1        2 
   7  chr7_57629365     HPrz    A    G        0      0        2 
   7  chr7_57629365     ZBoe    A    G        0      0        2 
   7  chr7_57629365     ZGre    A    G        0      0        2 
   7  chr7_57629365     ZHar    A    G        0      0        2 
   7  chr7_57629365   Sample    A    G        0      0        2 
   7  chr7_57645323     AAsi    A    G        0      0        2 
   7  chr7_57645323     AKia    A    G        0      0        2 
   7  chr7_57645323     AOna    A    G        0      0        2 
   7  chr7_57645323     ASom    A    G        0      0        2 
   7  chr7_57645323     HCab    A    G        0      0        2 
   7  chr7_57645323     HPrz    A    G        0      0        2 
   7  chr7_57645323     ZBoe    A    G        0      0        2 
   7  chr7_57645323     ZGre    A    G      0.5      1        2 
   7  chr7_57645323     ZHar    A    G        0      0        2 
   7  chr7_57645323   Sample    A    G        0      0        2 
   7  chr7_57649507     AAsi    A    C        0      0        2 
   7  chr7_57649507     AKia    A    C        0      0        2 
   7  chr7_57649507     AOna    A    C        0      0        2 
   7  chr7_57649507     ASom    A    C        0      0        2 
   7  chr7_57649507     HCab    A    C        1      2        2 
   7  chr7_57649507     HPrz    A    C        1      2        2 
   7  chr7_57649507     ZBoe    A    C        0      0        2 
   7  chr7_57649507     ZGre    A    C        0      0        2 
   7  chr7_57649507     ZHar    A    C        0      0        2 
   7  chr7_57649507   Sample    A    C        0      0        2 
   7  chr7_57658305     AAsi    T    C        0      0        2 
   7  chr7_57658305     AKia    T    C        0      0        2 
   7  chr7_57658305     AOna    T    C        0      0        2 
   7  chr7_57658305     ASom    T    C        0      0        2 
   7  chr7_57658305     HCab    T    C        0      0        2 
   7  chr7_57658305     HPrz    T    C        1      2        2 
   7  chr7_57658305     ZBoe    T    C        0      0        2 
   7  chr7_57658305     ZGre    T    C        0      0        2 
   7  chr7_57658305     ZHar    T    C        0      0        2 
   7  chr7_57658305   Sample    T    C        0      0        2 
   7  chr7_57660465     AAsi    T    G        0      0        2 
   7  chr7_57660465     AKia    T    G        0      0        2 
   7  chr7_57660465     AOna    T    G        0      0        2 
   7  chr7_57660465     ASom    T    G        0      0        2 
   7  chr7_57660465     HCab    T    G        1      2        2 
   7  chr7_57660465     HPrz    T    G        0      0        2 
   7  chr7_57660465     ZBoe    T    G        0      0        2 
   7  chr7_57660465     ZGre    T    G        0      0        2 
   7  chr7_57660465     ZHar    T    G        0      0        2 
   7  chr7_57660465   Sample    T    G        0      0        2 
   7  chr7_57660537     AAsi    G    T        0      0        2 
   7  chr7_57660537     AKia    G    T        0      0        2 
   7  chr7_57660537     AOna    G    T        0      0        2 
   7  chr7_57660537     ASom    G    T        0      0        2 
   7  chr7_57660537     HCab    G    T        0      0        2 
   7  chr7_57660537     HPrz    G    T        0      0        2 
   7  chr7_57660537     ZBoe    G    T      0.5      1        2 
   7  chr7_57660537     ZGre    G    T        0      0        2 
   7  chr7_57660537     ZHar    G    T        0      0        2 
   7  chr7_57660537   Sample    G    T        0      0        2 
   7  chr7_57661240     AAsi    C    T        0      0        2 
   7  chr7_57661240     AKia    C    T        0      0        2 
   7  chr7_57661240     AOna    C    T        0      0        2 
   7  chr7_57661240     ASom    C    T        0      0        2 
   7  chr7_57661240     HCab    C    T        0      0        2 
   7  chr7_57661240     HPrz    C    T        1      2        2 
   7  chr7_57661240     ZBoe    C    T        0      0        2 
   7  chr7_57661240     ZGre    C    T        0      0        2 
   7  chr7_57661240     ZHar    C    T        0      0        2 
   7  chr7_57661240   Sample    C    T        0      0        2 
   7  chr7_57662778     AAsi    T    C        0      0        2 
   7  chr7_57662778     AKia    T    C        0      0        2 
   7  chr7_57662778     AOna    T    C        1      2        2 
   7  chr7_57662778     ASom    T    C        0      0        2 
   7  chr7_57662778     HCab    T    C        0      0        2 
   7  chr7_57662778     HPrz    T    C        0      0        2 
   7  chr7_57662778     ZBoe    T    C        0      0        2 
   7  chr7_57662778     ZGre    T    C        0      0        2 
   7  chr7_57662778     ZHar    T    C        0      0        2 
   7  chr7_57662778   Sample    T    C        0      0        2 
   7  chr7_57665034     AAsi    T    C        0      0        2 
   7  chr7_57665034     AKia    T    C        0      0        2 
   7  chr7_57665034     AOna    T    C        0      0        2 
   7  chr7_57665034     ASom    T    C        0      0        2 
   7  chr7_57665034     HCab    T    C        1      2        2 
   7  chr7_57665034     HPrz    T    C        1      2        2 
   7  chr7_57665034     ZBoe    T    C        0      0        2 
   7  chr7_57665034     ZGre    T    C        0      0        2 
   7  chr7_57665034     ZHar    T    C        0      0        2 
   7  chr7_57665034   Sample    T    C        0      0        2 
   7  chr7_57669778     AAsi    T    C        0      0        2 
   7  chr7_57669778     AKia    T    C        0      0        2 
   7  chr7_57669778     AOna    T    C        0      0        2 
   7  chr7_57669778     ASom    T    C        0      0        2 
   7  chr7_57669778     HCab    T    C        1      2        2 
   7  chr7_57669778     HPrz    T    C        1      2        2 
   7  chr7_57669778     ZBoe    T    C        0      0        2 
   7  chr7_57669778     ZGre    T    C        0      0        2 
   7  chr7_57669778     ZHar    T    C        0      0        2 
   7  chr7_57669778   Sample    T    C        0      0        2 
   7  chr7_57672404     AAsi    G    A        0      0        2 
   7  chr7_57672404     AKia    G    A        0      0        2 
   7  chr7_57672404     AOna    G    A        0      0        2 
   7  chr7_57672404     ASom    G    A        0      0        2 
   7  chr7_57672404     HCab    G    A        1      2        2 
   7  chr7_57672404     HPrz    G    A        1      2        2 
   7  chr7_57672404     ZBoe    G    A        0      0        2 
   7  chr7_57672404     ZGre    G    A        0      0        2 
   7  chr7_57672404     ZHar    G    A        0      0        2 
   7  chr7_57672404   Sample    G    A        0      0        2 
   7  chr7_57674391     AAsi    T    C        0      0        2 
   7  chr7_57674391     AKia    T    C        0      0        2 
   7  chr7_57674391     AOna    T    C        0      0        2 
   7  chr7_57674391     ASom    T    C        0      0        2 
   7  chr7_57674391     HCab    T    C        1      2        2 
   7  chr7_57674391     HPrz    T    C        0      0        2 
   7  chr7_57674391     ZBoe    T    C        0      0        2 
   7  chr7_57674391     ZGre    T    C        0      0        2 
   7  chr7_57674391     ZHar    T    C        0      0        2 
   7  chr7_57674391   Sample    T    C        0      0        2 
   7  chr7_57676307     AAsi    C    T        0      0        2 
   7  chr7_57676307     AKia    C    T        0      0        2 
   7  chr7_57676307     AOna    C    T        0      0        2 
   7  chr7_57676307     ASom    C    T        0      0        2 
   7  chr7_57676307     HCab    C    T        1      2        2 
   7  chr7_57676307     HPrz    C    T        0      0        2 
   7  chr7_57676307     ZBoe    C    T        0      0        2 
   7  chr7_57676307     ZGre    C    T        0      0        2 
   7  chr7_57676307     ZHar    C    T        0      0        2 
   7  chr7_57676307   Sample    C    T        0      0        2 
   7  chr7_57690329     AAsi    A    T        0      0        2 
   7  chr7_57690329     AKia    A    T        0      0        2 
   7  chr7_57690329     AOna    A    T        0      0        2 
   7  chr7_57690329     ASom    A    T        0      0        2 
   7  chr7_57690329     HCab    A    T        0      0        2 
   7  chr7_57690329     HPrz    A    T        0      0        2 
   7  chr7_57690329     ZBoe    A    T        0      0        2 
   7  chr7_57690329     ZGre    A    T      0.5      1        2 
   7  chr7_57690329     ZHar    A    T        0      0        2 
   7  chr7_57690329   Sample    A    T        0      0        2 
   7  chr7_57698554     AAsi    A    C        0      0        2 
   7  chr7_57698554     AKia    A    C        0      0        2 
   7  chr7_57698554     AOna    A    C        0      0        2 
   7  chr7_57698554     ASom    A    C        0      0        2 
   7  chr7_57698554     HCab    A    C        0      0        2 
   7  chr7_57698554     HPrz    A    C        0      0        2 
   7  chr7_57698554     ZBoe    A    C        0      0        2 
   7  chr7_57698554     ZGre    A    C        0      0        2 
   7  chr7_57698554     ZHar    A    C        1      2        2 
   7  chr7_57698554   Sample    A    C        0      0        2 
   7  chr7_57708304     AAsi    A    G        1      2        2 
   7  chr7_57708304     AKia    A    G        0      0        2 
   7  chr7_57708304     AOna    A    G        0      0        2 
   7  chr7_57708304     ASom    A    G      0.5      1        2 
   7  chr7_57708304     HCab    A    G        1      2        2 
   7  chr7_57708304     HPrz    A    G        1      2        2 
   7  chr7_57708304     ZBoe    A    G        0      0        2 
   7  chr7_57708304     ZGre    A    G        0      0        2 
   7  chr7_57708304     ZHar    A    G        0      0        2 
   7  chr7_57708304   Sample    A    G        1      2        2 
   7  chr7_57721459     AAsi    G    A        0      0        2 
   7  chr7_57721459     AKia    G    A        0      0        2 
   7  chr7_57721459     AOna    G    A        0      0        2 
   7  chr7_57721459     ASom    G    A        0      0        2 
   7  chr7_57721459     HCab    G    A        0      0        2 
   7  chr7_57721459     HPrz    G    A        0      0        2 
   7  chr7_57721459     ZBoe    G    A      0.5      1        2 
   7  chr7_57721459     ZGre    G    A        0      0        2 
   7  chr7_57721459     ZHar    G    A        0      0        2 
   7  chr7_57721459   Sample    G    A        0      0        2 
   7  chr7_57721658     AAsi    C    T        0      0        2 
   7  chr7_57721658     AKia    C    T        0      0        2 
   7  chr7_57721658     AOna    C    T      0.5      1        2 
   7  chr7_57721658     ASom    C    T        0      0        2 
   7  chr7_57721658     HCab    C    T        0      0        2 
   7  chr7_57721658     HPrz    C    T        0      0        2 
   7  chr7_57721658     ZBoe    C    T        0      0        2 
   7  chr7_57721658     ZGre    C    T        0      0        2 
   7  chr7_57721658     ZHar    C    T        0      0        2 
   7  chr7_57721658   Sample    C    T        0      0        2 
   7  chr7_57724840     AAsi    A    G        0      0        2 
   7  chr7_57724840     AKia    A    G        0      0        2 
   7  chr7_57724840     AOna    A    G      0.5      1        2 
   7  chr7_57724840     ASom    A    G        1      2        2 
   7  chr7_57724840     HCab    A    G        0      0        2 
   7  chr7_57724840     HPrz    A    G        0      0        2 
   7  chr7_57724840     ZBoe    A    G        0      0        2 
   7  chr7_57724840     ZGre    A    G        0      0        2 
   7  chr7_57724840     ZHar    A    G        0      0        2 
   7  chr7_57724840   Sample    A    G        0      0        2 
   7  chr7_57726851     AAsi    G    A        0      0        2 
   7  chr7_57726851     AKia    G    A        0      0        2 
   7  chr7_57726851     AOna    G    A        0      0        2 
   7  chr7_57726851     ASom    G    A        0      0        2 
   7  chr7_57726851     HCab    G    A        1      2        2 
   7  chr7_57726851     HPrz    G    A        1      2        2 
   7  chr7_57726851     ZBoe    G    A        0      0        2 
   7  chr7_57726851     ZGre    G    A        0      0        2 
   7  chr7_57726851     ZHar    G    A        0      0        2 
   7  chr7_57726851   Sample    G    A        0      0        2 
   7  chr7_57729167     AAsi    A    G        0      0        2 
   7  chr7_57729167     AKia    A    G        0      0        2 
   7  chr7_57729167     AOna    A    G        0      0        2 
   7  chr7_57729167     ASom    A    G        0      0        2 
   7  chr7_57729167     HCab    A    G        0      0        2 
   7  chr7_57729167     HPrz    A    G        0      0        2 
   7  chr7_57729167     ZBoe    A    G        0      0        2 
   7  chr7_57729167     ZGre    A    G      0.5      1        2 
   7  chr7_57729167     ZHar    A    G        0      0        2 
   7  chr7_57729167   Sample    A    G        0      0        2 
   7  chr7_57735671     AAsi    G    A        0      0        2 
   7  chr7_57735671     AKia    G    A        0      0        2 
   7  chr7_57735671     AOna    G    A        0      0        2 
   7  chr7_57735671     ASom    G    A        0      0        2 
   7  chr7_57735671     HCab    G    A        0      0        2 
   7  chr7_57735671     HPrz    G    A        0      0        2 
   7  chr7_57735671     ZBoe    G    A        0      0        2 
   7  chr7_57735671     ZGre    G    A        0      0        2 
   7  chr7_57735671     ZHar    G    A        1      2        2 
   7  chr7_57735671   Sample    G    A        0      0        2 
   7  chr7_57739182     AAsi    G    T        0      0        2 
   7  chr7_57739182     AKia    G    T        0      0        2 
   7  chr7_57739182     AOna    G    T        0      0        2 
   7  chr7_57739182     ASom    G    T        0      0        2 
   7  chr7_57739182     HCab    G    T        0      0        2 
   7  chr7_57739182     HPrz    G    T        0      0        2 
   7  chr7_57739182     ZBoe    G    T        0      0        2 
   7  chr7_57739182     ZGre    G    T      0.5      1        2 
   7  chr7_57739182     ZHar    G    T        0      0        2 
   7  chr7_57739182   Sample    G    T        0      0        2 
   7  chr7_57741027     AAsi    G    T        0      0        2 
   7  chr7_57741027     AKia    G    T        0      0        2 
   7  chr7_57741027     AOna    G    T        0      0        2 
   7  chr7_57741027     ASom    G    T        0      0        2 
   7  chr7_57741027     HCab    G    T        0      0        2 
   7  chr7_57741027     HPrz    G    T        0      0        2 
   7  chr7_57741027     ZBoe    G    T        0      0        2 
   7  chr7_57741027     ZGre    G    T      0.5      1        2 
   7  chr7_57741027     ZHar    G    T        0      0        2 
   7  chr7_57741027   Sample    G    T        0      0        2 
   7  chr7_57747156     AAsi    C    T        0      0        2 
   7  chr7_57747156     AKia    C    T        0      0        2 
   7  chr7_57747156     AOna    C    T        0      0        2 
   7  chr7_57747156     ASom    C    T        0      0        2 
   7  chr7_57747156     HCab    C    T      0.5      1        2 
   7  chr7_57747156     HPrz    C    T        0      0        2 
   7  chr7_57747156     ZBoe    C    T        0      0        2 
   7  chr7_57747156     ZGre    C    T        0      0        2 
   7  chr7_57747156     ZHar    C    T        0      0        2 
   7  chr7_57747156   Sample    C    T        0      0        2 
   7  chr7_57760580     AAsi    T    C        0      0        2 
   7  chr7_57760580     AKia    T    C        0      0        2 
   7  chr7_57760580     AOna    T    C        0      0        2 
   7  chr7_57760580     ASom    T    C        0      0        2 
   7  chr7_57760580     HCab    T    C        1      2        2 
   7  chr7_57760580     HPrz    T    C        1      2        2 
   7  chr7_57760580     ZBoe    T    C        0      0        2 
   7  chr7_57760580     ZGre    T    C        0      0        2 
   7  chr7_57760580     ZHar    T    C        0      0        2 
   7  chr7_57760580   Sample    T    C        0      0        2 
   7  chr7_57761657     AAsi    A    G        0      0        2 
   7  chr7_57761657     AKia    A    G        0      0        2 
   7  chr7_57761657     AOna    A    G        0      0        2 
   7  chr7_57761657     ASom    A    G        0      0        2 
   7  chr7_57761657     HCab    A    G        0      0        2 
   7  chr7_57761657     HPrz    A    G        0      0        2 
   7  chr7_57761657     ZBoe    A    G        0      0        2 
   7  chr7_57761657     ZGre    A    G      0.5      1        2 
   7  chr7_57761657     ZHar    A    G        0      0        2 
   7  chr7_57761657   Sample    A    G        0      0        2 
   7  chr7_57771004     AAsi    C    T        0      0        2 
   7  chr7_57771004     AKia    C    T        0      0        2 
   7  chr7_57771004     AOna    C    T        0      0        2 
   7  chr7_57771004     ASom    C    T        0      0        2 
   7  chr7_57771004     HCab    C    T        0      0        2 
   7  chr7_57771004     HPrz    C    T        0      0        2 
   7  chr7_57771004     ZBoe    C    T        0      0        2 
   7  chr7_57771004     ZGre    C    T        0      0        2 
   7  chr7_57771004     ZHar    C    T        1      2        2 
   7  chr7_57771004   Sample    C    T        0      0        2 
   7  chr7_57777424     AAsi    A    T        0      0        2 
   7  chr7_57777424     AKia    A    T        0      0        2 
   7  chr7_57777424     AOna    A    T        0      0        2 
   7  chr7_57777424     ASom    A    T        0      0        2 
   7  chr7_57777424     HCab    A    T        1      2        2 
   7  chr7_57777424     HPrz    A    T        1      2        2 
   7  chr7_57777424     ZBoe    A    T        0      0        2 
   7  chr7_57777424     ZGre    A    T        0      0        2 
   7  chr7_57777424     ZHar    A    T        0      0        2 
   7  chr7_57777424   Sample    A    T        0      0        2 
   7  chr7_57782934     AAsi    A    G        0      0        2 
   7  chr7_57782934     AKia    A    G        0      0        2 
   7  chr7_57782934     AOna    A    G        0      0        2 
   7  chr7_57782934     ASom    A    G        0      0        2 
   7  chr7_57782934     HCab    A    G        0      0        2 
   7  chr7_57782934     HPrz    A    G        0      0        2 
   7  chr7_57782934     ZBoe    A    G        0      0        2 
   7  chr7_57782934     ZGre    A    G      0.5      1        2 
   7  chr7_57782934     ZHar    A    G        0      0        2 
   7  chr7_57782934   Sample    A    G        0      0        2 
   7  chr7_57785557     AAsi    C    T        0      0        2 
   7  chr7_57785557     AKia    C    T        0      0        2 
   7  chr7_57785557     AOna    C    T        0      0        2 
   7  chr7_57785557     ASom    C    T        0      0        2 
   7  chr7_57785557     HCab    C    T        0      0        2 
   7  chr7_57785557     HPrz    C    T        1      2        2 
   7  chr7_57785557     ZBoe    C    T        0      0        2 
   7  chr7_57785557     ZGre    C    T        0      0        2 
   7  chr7_57785557     ZHar    C    T        0      0        2 
   7  chr7_57785557   Sample    C    T        0      0        2 
   7  chr7_57786319     AAsi    C    T        0      0        2 
   7  chr7_57786319     AKia    C    T      0.5      1        2 
   7  chr7_57786319     AOna    C    T        0      0        2 
   7  chr7_57786319     ASom    C    T        0      0        2 
   7  chr7_57786319     HCab    C    T        0      0        2 
   7  chr7_57786319     HPrz    C    T        0      0        2 
   7  chr7_57786319     ZBoe    C    T        0      0        2 
   7  chr7_57786319     ZGre    C    T        0      0        2 
   7  chr7_57786319     ZHar    C    T        0      0        2 
   7  chr7_57786319   Sample    C    T        0      0        2 
   7  chr7_57788552     AAsi    A    G        0      0        2 
   7  chr7_57788552     AKia    A    G        0      0        2 
   7  chr7_57788552     AOna    A    G        0      0        2 
   7  chr7_57788552     ASom    A    G        0      0        2 
   7  chr7_57788552     HCab    A    G        1      2        2 
   7  chr7_57788552     HPrz    A    G        1      2        2 
   7  chr7_57788552     ZBoe    A    G      0.5      1        2 
   7  chr7_57788552     ZGre    A    G        0      0        2 
   7  chr7_57788552     ZHar    A    G        0      0        2 
   7  chr7_57788552   Sample    A    G        0      0        2 
   7  chr7_57796206     AAsi    T    G        0      0        2 
   7  chr7_57796206     AKia    T    G        0      0        2 
   7  chr7_57796206     AOna    T    G        0      0        2 
   7  chr7_57796206     ASom    T    G        0      0        2 
   7  chr7_57796206     HCab    T    G        0      0        2 
   7  chr7_57796206     HPrz    T    G        0      0        2 
   7  chr7_57796206     ZBoe    T    G      0.5      1        2 
   7  chr7_57796206     ZGre    T    G        0      0        2 
   7  chr7_57796206     ZHar    T    G        0      0        2 
   7  chr7_57796206   Sample    T    G        0      0        2 
   7  chr7_57800290     AAsi    T    G        0      0        2 
   7  chr7_57800290     AKia    T    G      0.5      1        2 
   7  chr7_57800290     AOna    T    G        0      0        2 
   7  chr7_57800290     ASom    T    G        0      0        2 
   7  chr7_57800290     HCab    T    G        0      0        2 
   7  chr7_57800290     HPrz    T    G        0      0        2 
   7  chr7_57800290     ZBoe    T    G        0      0        2 
   7  chr7_57800290     ZGre    T    G        0      0        2 
   7  chr7_57800290     ZHar    T    G        0      0        2 
   7  chr7_57800290   Sample    T    G        0      0        2 
   7  chr7_57805552     AAsi    A    G        0      0        2 
   7  chr7_57805552     AKia    A    G        0      0        2 
   7  chr7_57805552     AOna    A    G        0      0        2 
   7  chr7_57805552     ASom    A    G        0      0        2 
   7  chr7_57805552     HCab    A    G        1      2        2 
   7  chr7_57805552     HPrz    A    G        1      2        2 
   7  chr7_57805552     ZBoe    A    G        0      0        2 
   7  chr7_57805552     ZGre    A    G        0      0        2 
   7  chr7_57805552     ZHar    A    G        0      0        2 
   7  chr7_57805552   Sample    A    G        0      0        2 
   7  chr7_57812331     AAsi    A    G        1      2        2 
   7  chr7_57812331     AKia    A    G        0      0        2 
   7  chr7_57812331     AOna    A    G        0      0        2 
   7  chr7_57812331     ASom    A    G      0.5      1        2 
   7  chr7_57812331     HCab    A    G        0      0        2 
   7  chr7_57812331     HPrz    A    G        0      0        2 
   7  chr7_57812331     ZBoe    A    G        0      0        2 
   7  chr7_57812331     ZGre    A    G        0      0        2 
   7  chr7_57812331     ZHar    A    G        0      0        2 
   7  chr7_57812331   Sample    A    G        1      2        2 
   7  chr7_57818842     AAsi    A    T        0      0        2 
   7  chr7_57818842     AKia    A    T        0      0        2 
   7  chr7_57818842     AOna    A    T        0      0        2 
   7  chr7_57818842     ASom    A    T        0      0        2 
   7  chr7_57818842     HCab    A    T        1      2        2 
   7  chr7_57818842     HPrz    A    T        1      2        2 
   7  chr7_57818842     ZBoe    A    T        0      0        2 
   7  chr7_57818842     ZGre    A    T        0      0        2 
   7  chr7_57818842     ZHar    A    T        0      0        2 
   7  chr7_57818842   Sample    A    T        0      0        2 
   7  chr7_57819771     AAsi    A    G        0      0        2 
   7  chr7_57819771     AKia    A    G        0      0        2 
   7  chr7_57819771     AOna    A    G        0      0        2 
   7  chr7_57819771     ASom    A    G        0      0        2 
   7  chr7_57819771     HCab    A    G        0      0        2 
   7  chr7_57819771     HPrz    A    G        0      0        2 
   7  chr7_57819771     ZBoe    A    G      0.5      1        2 
   7  chr7_57819771     ZGre    A    G        0      0        2 
   7  chr7_57819771     ZHar    A    G        0      0        2 
   7  chr7_57819771   Sample    A    G        0      0        2 
   7  chr7_57828216     AAsi    T    C        0      0        2 
   7  chr7_57828216     AKia    T    C        0      0        2 
   7  chr7_57828216     AOna    T    C        0      0        2 
   7  chr7_57828216     ASom    T    C        0      0        2 
   7  chr7_57828216     HCab    T    C        0      0        2 
   7  chr7_57828216     HPrz    T    C        0      0        2 
   7  chr7_57828216     ZBoe    T    C        0      0        2 
   7  chr7_57828216     ZGre    T    C        1      2        2 
   7  chr7_57828216     ZHar    T    C        0      0        2 
   7  chr7_57828216   Sample    T    C        0      0        2 
   7  chr7_57834500     AAsi    A    T        0      0        2 
   7  chr7_57834500     AKia    A    T        0      0        2 
   7  chr7_57834500     AOna    A    T      0.5      1        2 
   7  chr7_57834500     ASom    A    T        0      0        2 
   7  chr7_57834500     HCab    A    T        0      0        2 
   7  chr7_57834500     HPrz    A    T        0      0        2 
   7  chr7_57834500     ZBoe    A    T        0      0        2 
   7  chr7_57834500     ZGre    A    T        0      0        2 
   7  chr7_57834500     ZHar    A    T        0      0        2 
   7  chr7_57834500   Sample    A    T        0      0        2 
   7  chr7_57850241     AAsi    G    A        0      0        2 
   7  chr7_57850241     AKia    G    A        0      0        2 
   7  chr7_57850241     AOna    G    A        0      0        2 
   7  chr7_57850241     ASom    G    A        0      0        2 
   7  chr7_57850241     HCab    G    A        0      0        2 
   7  chr7_57850241     HPrz    G    A        0      0        2 
   7  chr7_57850241     ZBoe    G    A        0      0        2 
   7  chr7_57850241     ZGre    G    A      0.5      1        2 
   7  chr7_57850241     ZHar    G    A        0      0        2 
   7  chr7_57850241   Sample    G    A        0      0        2 
   7  chr7_57853381     AAsi    C    G        0      0        2 
   7  chr7_57853381     AKia    C    G        0      0        2 
   7  chr7_57853381     AOna    C    G        0      0        2 
   7  chr7_57853381     ASom    C    G        0      0        2 
   7  chr7_57853381     HCab    C    G        1      2        2 
   7  chr7_57853381     HPrz    C    G        1      2        2 
   7  chr7_57853381     ZBoe    C    G        0      0        2 
   7  chr7_57853381     ZGre    C    G        0      0        2 
   7  chr7_57853381     ZHar    C    G        0      0        2 
   7  chr7_57853381   Sample    C    G        0      0        2 
   7  chr7_57863353     AAsi    G    T        0      0        2 
   7  chr7_57863353     AKia    G    T        0      0        2 
   7  chr7_57863353     AOna    G    T      0.5      1        2 
   7  chr7_57863353     ASom    G    T        0      0        2 
   7  chr7_57863353     HCab    G    T        0      0        2 
   7  chr7_57863353     HPrz    G    T        0      0        2 
   7  chr7_57863353     ZBoe    G    T        0      0        2 
   7  chr7_57863353     ZGre    G    T        0      0        2 
   7  chr7_57863353     ZHar    G    T        0      0        2 
   7  chr7_57863353   Sample    G    T        0      0        2 
   7  chr7_57863391     AAsi    C    A        0      0        2 
   7  chr7_57863391     AKia    C    A      0.5      1        2 
   7  chr7_57863391     AOna    C    A        0      0        2 
   7  chr7_57863391     ASom    C    A        0      0        2 
   7  chr7_57863391     HCab    C    A        0      0        2 
   7  chr7_57863391     HPrz    C    A        0      0        2 
   7  chr7_57863391     ZBoe    C    A        0      0        2 
   7  chr7_57863391     ZGre    C    A        0      0        2 
   7  chr7_57863391     ZHar    C    A        0      0        2 
   7  chr7_57863391   Sample    C    A        0      0        2 
   7  chr7_57864161     AAsi    A    G        0      0        2 
   7  chr7_57864161     AKia    A    G        0      0        2 
   7  chr7_57864161     AOna    A    G        0      0        2 
   7  chr7_57864161     ASom    A    G        0      0        2 
   7  chr7_57864161     HCab    A    G        0      0        2 
   7  chr7_57864161     HPrz    A    G      0.5      1        2 
   7  chr7_57864161     ZBoe    A    G        0      0        2 
   7  chr7_57864161     ZGre    A    G        0      0        2 
   7  chr7_57864161     ZHar    A    G        0      0        2 
   7  chr7_57864161   Sample    A    G        0      0        2 
   7  chr7_57866069     AAsi    A    G        0      0        2 
   7  chr7_57866069     AKia    A    G        0      0        2 
   7  chr7_57866069     AOna    A    G        0      0        2 
   7  chr7_57866069     ASom    A    G        0      0        2 
   7  chr7_57866069     HCab    A    G        0      0        2 
   7  chr7_57866069     HPrz    A    G        0      0        2 
   7  chr7_57866069     ZBoe    A    G        0      0        2 
   7  chr7_57866069     ZGre    A    G      0.5      1        2 
   7  chr7_57866069     ZHar    A    G        0      0        2 
   7  chr7_57866069   Sample    A    G        0      0        2 
   7  chr7_57866339     AAsi    G    A        0      0        2 
   7  chr7_57866339     AKia    G    A        0      0        2 
   7  chr7_57866339     AOna    G    A        0      0        2 
   7  chr7_57866339     ASom    G    A        0      0        2 
   7  chr7_57866339     HCab    G    A        0      0        2 
   7  chr7_57866339     HPrz    G    A        0      0        2 
   7  chr7_57866339     ZBoe    G    A      0.5      1        2 
   7  chr7_57866339     ZGre    G    A        0      0        2 
   7  chr7_57866339     ZHar    G    A        0      0        2 
   7  chr7_57866339   Sample    G    A        0      0        2 
   7  chr7_57882982     AAsi    T    C        0      0        2 
   7  chr7_57882982     AKia    T    C        0      0        2 
   7  chr7_57882982     AOna    T    C        0      0        2 
   7  chr7_57882982     ASom    T    C        0      0        2 
   7  chr7_57882982     HCab    T    C        0      0        2 
   7  chr7_57882982     HPrz    T    C      0.5      1        2 
   7  chr7_57882982     ZBoe    T    C        0      0        2 
   7  chr7_57882982     ZGre    T    C        0      0        2 
   7  chr7_57882982     ZHar    T    C        0      0        2 
   7  chr7_57882982   Sample    T    C        0      0        2 
   7  chr7_57883749     AAsi    G    A        0      0        2 
   7  chr7_57883749     AKia    G    A        0      0        2 
   7  chr7_57883749     AOna    G    A        0      0        2 
   7  chr7_57883749     ASom    G    A        0      0        2 
   7  chr7_57883749     HCab    G    A        1      2        2 
   7  chr7_57883749     HPrz    G    A        1      2        2 
   7  chr7_57883749     ZBoe    G    A        0      0        2 
   7  chr7_57883749     ZGre    G    A        0      0        2 
   7  chr7_57883749     ZHar    G    A        0      0        2 
   7  chr7_57883749   Sample    G    A        0      0        2 
   7  chr7_57884905     AAsi    C    T        0      0        2 
   7  chr7_57884905     AKia    C    T        0      0        2 
   7  chr7_57884905     AOna    C    T        0      0        2 
   7  chr7_57884905     ASom    C    T        0      0        2 
   7  chr7_57884905     HCab    C    T        0      0        2 
   7  chr7_57884905     HPrz    C    T        0      0        2 
   7  chr7_57884905     ZBoe    C    T      0.5      1        2 
   7  chr7_57884905     ZGre    C    T        0      0        2 
   7  chr7_57884905     ZHar    C    T        0      0        2 
   7  chr7_57884905   Sample    C    T        0      0        2 
   7  chr7_57892030     AAsi    T    C        0      0        2 
   7  chr7_57892030     AKia    T    C        0      0        2 
   7  chr7_57892030     AOna    T    C        0      0        2 
   7  chr7_57892030     ASom    T    C        0      0        2 
   7  chr7_57892030     HCab    T    C        1      2        2 
   7  chr7_57892030     HPrz    T    C      0.5      1        2 
   7  chr7_57892030     ZBoe    T    C        0      0        2 
   7  chr7_57892030     ZGre    T    C        0      0        2 
   7  chr7_57892030     ZHar    T    C        0      0        2 
   7  chr7_57892030   Sample    T    C        0      0        2 
   7  chr7_57897392     AAsi    A    G        0      0        2 
   7  chr7_57897392     AKia    A    G        0      0        2 
   7  chr7_57897392     AOna    A    G        1      2        2 
   7  chr7_57897392     ASom    A    G        0      0        2 
   7  chr7_57897392     HCab    A    G        0      0        2 
   7  chr7_57897392     HPrz    A    G        0      0        2 
   7  chr7_57897392     ZBoe    A    G        0      0        2 
   7  chr7_57897392     ZGre    A    G        0      0        2 
   7  chr7_57897392     ZHar    A    G        0      0        2 
   7  chr7_57897392   Sample    A    G        0      0        2 
   7  chr7_57897689     AAsi    C    G        0      0        2 
   7  chr7_57897689     AKia    C    G        0      0        2 
   7  chr7_57897689     AOna    C    G        0      0        2 
   7  chr7_57897689     ASom    C    G        0      0        2 
   7  chr7_57897689     HCab    C    G        1      2        2 
   7  chr7_57897689     HPrz    C    G        1      2        2 
   7  chr7_57897689     ZBoe    C    G        0      0        2 
   7  chr7_57897689     ZGre    C    G        0      0        2 
   7  chr7_57897689     ZHar    C    G        0      0        2 
   7  chr7_57897689   Sample    C    G        0      0        2 
   7  chr7_57898433     AAsi    A    G        0      0        2 
   7  chr7_57898433     AKia    A    G        0      0        2 
   7  chr7_57898433     AOna    A    G      0.5      1        2 
   7  chr7_57898433     ASom    A    G        0      0        2 
   7  chr7_57898433     HCab    A    G        0      0        2 
   7  chr7_57898433     HPrz    A    G        0      0        2 
   7  chr7_57898433     ZBoe    A    G        0      0        2 
   7  chr7_57898433     ZGre    A    G        0      0        2 
   7  chr7_57898433     ZHar    A    G        0      0        2 
   7  chr7_57898433   Sample    A    G        0      0        2 
   7  chr7_57901187     AAsi    T    C        0      0        2 
   7  chr7_57901187     AKia    T    C        0      0        2 
   7  chr7_57901187     AOna    T    C        0      0        2 
   7  chr7_57901187     ASom    T    C        0      0        2 
   7  chr7_57901187     HCab    T    C        0      0        2 
   7  chr7_57901187     HPrz    T    C        0      0        2 
   7  chr7_57901187     ZBoe    T    C      0.5      1        2 
   7  chr7_57901187     ZGre    T    C        0      0        2 
   7  chr7_57901187     ZHar    T    C        0      0        2 
   7  chr7_57901187   Sample    T    C        0      0        2 
   7  chr7_57903002     AAsi    G    C        0      0        2 
   7  chr7_57903002     AKia    G    C        0      0        2 
   7  chr7_57903002     AOna    G    C        0      0        2 
   7  chr7_57903002     ASom    G    C        0      0        2 
   7  chr7_57903002     HCab    G    C        0      0        2 
   7  chr7_57903002     HPrz    G    C        0      0        2 
   7  chr7_57903002     ZBoe    G    C        0      0        2 
   7  chr7_57903002     ZGre    G    C        0      0        2 
   7  chr7_57903002     ZHar    G    C        1      2        2 
   7  chr7_57903002   Sample    G    C        0      0        2 
   7  chr7_57911304     AAsi    C    T        0      0        2 
   7  chr7_57911304     AKia    C    T        0      0        2 
   7  chr7_57911304     AOna    C    T        0      0        2 
   7  chr7_57911304     ASom    C    T        0      0        2 
   7  chr7_57911304     HCab    C    T        0      0        2 
   7  chr7_57911304     HPrz    C    T        0      0        2 
   7  chr7_57911304     ZBoe    C    T        0      0        2 
   7  chr7_57911304     ZGre    C    T      0.5      1        2 
   7  chr7_57911304     ZHar    C    T        0      0        2 
   7  chr7_57911304   Sample    C    T        0      0        2 
   7  chr7_57914496     AAsi    A    G        0      0        2 
   7  chr7_57914496     AKia    A    G      0.5      1        2 
   7  chr7_57914496     AOna    A    G        0      0        2 
   7  chr7_57914496     ASom    A    G        0      0        2 
   7  chr7_57914496     HCab    A    G        0      0        2 
   7  chr7_57914496     HPrz    A    G        0      0        2 
   7  chr7_57914496     ZBoe    A    G        0      0        2 
   7  chr7_57914496     ZGre    A    G        0      0        2 
   7  chr7_57914496     ZHar    A    G        0      0        2 
   7  chr7_57914496   Sample    A    G        0      0        2 
   7  chr7_57914831     AAsi    T    A        0      0        2 
   7  chr7_57914831     AKia    T    A        0      0        2 
   7  chr7_57914831     AOna    T    A        0      0        2 
   7  chr7_57914831     ASom    T    A        0      0        2 
   7  chr7_57914831     HCab    T    A        0      0        2 
   7  chr7_57914831     HPrz    T    A        0      0        2 
   7  chr7_57914831     ZBoe    T    A        1      2        2 
   7  chr7_57914831     ZGre    T    A        0      0        2 
   7  chr7_57914831     ZHar    T    A        0      0        2 
   7  chr7_57914831   Sample    T    A        0      0        2 
   7  chr7_57916563     AAsi    A    T        0      0        2 
   7  chr7_57916563     AKia    A    T      0.5      1        2 
   7  chr7_57916563     AOna    A    T        0      0        2 
   7  chr7_57916563     ASom    A    T        0      0        2 
   7  chr7_57916563     HCab    A    T        0      0        2 
   7  chr7_57916563     HPrz    A    T        0      0        2 
   7  chr7_57916563     ZBoe    A    T        0      0        2 
   7  chr7_57916563     ZGre    A    T        0      0        2 
   7  chr7_57916563     ZHar    A    T        0      0        2 
   7  chr7_57916563   Sample    A    T        0      0        2 
   7  chr7_57927937     AAsi    A    G        0      0        2 
   7  chr7_57927937     AKia    A    G        0      0        2 
   7  chr7_57927937     AOna    A    G        0      0        2 
   7  chr7_57927937     ASom    A    G        0      0        2 
   7  chr7_57927937     HCab    A    G        1      2        2 
   7  chr7_57927937     HPrz    A    G        1      2        2 
   7  chr7_57927937     ZBoe    A    G        0      0        2 
   7  chr7_57927937     ZGre    A    G        0      0        2 
   7  chr7_57927937     ZHar    A    G        0      0        2 
   7  chr7_57927937   Sample    A    G        0      0        2 
   7  chr7_57931285     AAsi    A    C        0      0        2 
   7  chr7_57931285     AKia    A    C        0      0        2 
   7  chr7_57931285     AOna    A    C        0      0        2 
   7  chr7_57931285     ASom    A    C        0      0        2 
   7  chr7_57931285     HCab    A    C        0      0        2 
   7  chr7_57931285     HPrz    A    C        0      0        2 
   7  chr7_57931285     ZBoe    A    C      0.5      1        2 
   7  chr7_57931285     ZGre    A    C        0      0        2 
   7  chr7_57931285     ZHar    A    C        0      0        2 
   7  chr7_57931285   Sample    A    C        0      0        2 
   7  chr7_57934297     AAsi    G    A        0      0        2 
   7  chr7_57934297     AKia    G    A        0      0        2 
   7  chr7_57934297     AOna    G    A        0      0        2 
   7  chr7_57934297     ASom    G    A        0      0        2 
   7  chr7_57934297     HCab    G    A        0      0        2 
   7  chr7_57934297     HPrz    G    A        0      0        2 
   7  chr7_57934297     ZBoe    G    A      0.5      1        2 
   7  chr7_57934297     ZGre    G    A        0      0        2 
   7  chr7_57934297     ZHar    G    A        0      0        2 
   7  chr7_57934297   Sample    G    A        0      0        2 
   7  chr7_57941212     AAsi    T    C      0.5      1        2 
   7  chr7_57941212     AKia    T    C        0      0        2 
   7  chr7_57941212     AOna    T    C        0      0        2 
   7  chr7_57941212     ASom    T    C        0      0        2 
   7  chr7_57941212     HCab    T    C        0      0        2 
   7  chr7_57941212     HPrz    T    C        0      0        2 
   7  chr7_57941212     ZBoe    T    C        0      0        2 
   7  chr7_57941212     ZGre    T    C        0      0        2 
   7  chr7_57941212     ZHar    T    C        0      0        2 
   7  chr7_57941212   Sample    T    C        0      0        2 
   7  chr7_57944659     AAsi    C    G        0      0        2 
   7  chr7_57944659     AKia    C    G        0      0        2 
   7  chr7_57944659     AOna    C    G        0      0        2 
   7  chr7_57944659     ASom    C    G      0.5      1        2 
   7  chr7_57944659     HCab    C    G        0      0        2 
   7  chr7_57944659     HPrz    C    G        0      0        2 
   7  chr7_57944659     ZBoe    C    G        0      0        2 
   7  chr7_57944659     ZGre    C    G        0      0        2 
   7  chr7_57944659     ZHar    C    G        0      0        2 
   7  chr7_57944659   Sample    C    G        0      0        2 
   7  chr7_57945944     AAsi    T    C        0      0        2 
   7  chr7_57945944     AKia    T    C      0.5      1        2 
   7  chr7_57945944     AOna    T    C        0      0        2 
   7  chr7_57945944     ASom    T    C        0      0        2 
   7  chr7_57945944     HCab    T    C        0      0        2 
   7  chr7_57945944     HPrz    T    C        0      0        2 
   7  chr7_57945944     ZBoe    T    C        0      0        2 
   7  chr7_57945944     ZGre    T    C        0      0        2 
   7  chr7_57945944     ZHar    T    C        0      0        2 
   7  chr7_57945944   Sample    T    C        0      0        2 
   7  chr7_57949424     AAsi    T    C        0      0        2 
   7  chr7_57949424     AKia    T    C        0      0        2 
   7  chr7_57949424     AOna    T    C        0      0        2 
   7  chr7_57949424     ASom    T    C        0      0        2 
   7  chr7_57949424     HCab    T    C        0      0        2 
   7  chr7_57949424     HPrz    T    C        0      0        2 
   7  chr7_57949424     ZBoe    T    C        0      0        2 
   7  chr7_57949424     ZGre    T    C        0      0        2 
   7  chr7_57949424     ZHar    T    C        1      2        2 
   7  chr7_57949424   Sample    T    C        0      0        2 
   7  chr7_57952004     AAsi    G    T        0      0        2 
   7  chr7_57952004     AKia    G    T        0      0        2 
   7  chr7_57952004     AOna    G    T      0.5      1        2 
   7  chr7_57952004     ASom    G    T        0      0        2 
   7  chr7_57952004     HCab    G    T        0      0        2 
   7  chr7_57952004     HPrz    G    T        0      0        2 
   7  chr7_57952004     ZBoe    G    T        0      0        2 
   7  chr7_57952004     ZGre    G    T        0      0        2 
   7  chr7_57952004     ZHar    G    T        0      0        2 
   7  chr7_57952004   Sample    G    T        0      0        2 
   7  chr7_57953606     AAsi    T    C      0.5      1        2 
   7  chr7_57953606     AKia    T    C        0      0        2 
   7  chr7_57953606     AOna    T    C        0      0        2 
   7  chr7_57953606     ASom    T    C        0      0        2 
   7  chr7_57953606     HCab    T    C        0      0        2 
   7  chr7_57953606     HPrz    T    C        0      0        2 
   7  chr7_57953606     ZBoe    T    C        0      0        2 
   7  chr7_57953606     ZGre    T    C        0      0        2 
   7  chr7_57953606     ZHar    T    C        0      0        2 
   7  chr7_57953606   Sample    T    C        1      2        2 
   7  chr7_57965537     AAsi    G    T        0      0        2 
   7  chr7_57965537     AKia    G    T        0      0        2 
   7  chr7_57965537     AOna    G    T        0      0        2 
   7  chr7_57965537     ASom    G    T        0      0        2 
   7  chr7_57965537     HCab    G    T        0      0        2 
   7  chr7_57965537     HPrz    G    T        0      0        2 
   7  chr7_57965537     ZBoe    G    T        0      0        2 
   7  chr7_57965537     ZGre    G    T        0      0        2 
   7  chr7_57965537     ZHar    G    T        1      2        2 
   7  chr7_57965537   Sample    G    T        0      0        2 
   7  chr7_57966555     AAsi    G    A        1      2        2 
   7  chr7_57966555     AKia    G    A        0      0        2 
   7  chr7_57966555     AOna    G    A        0      0        2 
   7  chr7_57966555     ASom    G    A        1      2        2 
   7  chr7_57966555     HCab    G    A        0      0        2 
   7  chr7_57966555     HPrz    G    A        0      0        2 
   7  chr7_57966555     ZBoe    G    A        0      0        2 
   7  chr7_57966555     ZGre    G    A        0      0        2 
   7  chr7_57966555     ZHar    G    A        0      0        2 
   7  chr7_57966555   Sample    G    A        1      2        2 
   7  chr7_57973755     AAsi    T    G        0      0        2 
   7  chr7_57973755     AKia    T    G        0      0        2 
   7  chr7_57973755     AOna    T    G        0      0        2 
   7  chr7_57973755     ASom    T    G        0      0        2 
   7  chr7_57973755     HCab    T    G        1      2        2 
   7  chr7_57973755     HPrz    T    G        1      2        2 
   7  chr7_57973755     ZBoe    T    G        0      0        2 
   7  chr7_57973755     ZGre    T    G        0      0        2 
   7  chr7_57973755     ZHar    T    G        0      0        2 
   7  chr7_57973755   Sample    T    G        0      0        2 
   7  chr7_57981826     AAsi    A    G        0      0        2 
   7  chr7_57981826     AKia    A    G        0      0        2 
   7  chr7_57981826     AOna    A    G        0      0        2 
   7  chr7_57981826     ASom    A    G        0      0        2 
   7  chr7_57981826     HCab    A    G        1      2        2 
   7  chr7_57981826     HPrz    A    G        1      2        2 
   7  chr7_57981826     ZBoe    A    G        0      0        2 
   7  chr7_57981826     ZGre    A    G        0      0        2 
   7  chr7_57981826     ZHar    A    G        0      0        2 
   7  chr7_57981826   Sample    A    G        0      0        2 
   7  chr7_57993304     AAsi    G    A        0      0        2 
   7  chr7_57993304     AKia    G    A        0      0        2 
   7  chr7_57993304     AOna    G    A        0      0        2 
   7  chr7_57993304     ASom    G    A        0      0        2 
   7  chr7_57993304     HCab    G    A        1      2        2 
   7  chr7_57993304     HPrz    G    A        1      2        2 
   7  chr7_57993304     ZBoe    G    A        0      0        2 
   7  chr7_57993304     ZGre    G    A        0      0        2 
   7  chr7_57993304     ZHar    G    A        0      0        2 
   7  chr7_57993304   Sample    G    A        0      0        2 
   7  chr7_57993597     AAsi    G    A        0      0        2 
   7  chr7_57993597     AKia    G    A        0      0        2 
   7  chr7_57993597     AOna    G    A        0      0        2 
   7  chr7_57993597     ASom    G    A        0      0        2 
   7  chr7_57993597     HCab    G    A        1      2        2 
   7  chr7_57993597     HPrz    G    A        1      2        2 
   7  chr7_57993597     ZBoe    G    A      0.5      1        2 
   7  chr7_57993597     ZGre    G    A        0      0        2 
   7  chr7_57993597     ZHar    G    A        0      0        2 
   7  chr7_57993597   Sample    G    A        0      0        2 
   7  chr7_57994786     AAsi    T    G        1      2        2 
   7  chr7_57994786     AKia    T    G        0      0        2 
   7  chr7_57994786     AOna    T    G        0      0        2 
   7  chr7_57994786     ASom    T    G        0      0        2 
   7  chr7_57994786     HCab    T    G        0      0        2 
   7  chr7_57994786     HPrz    T    G        0      0        2 
   7  chr7_57994786     ZBoe    T    G        0      0        2 
   7  chr7_57994786     ZGre    T    G        0      0        2 
   7  chr7_57994786     ZHar    T    G        0      0        2 
   7  chr7_57994786   Sample    T    G        1      2        2 
   7  chr7_58004754     AAsi    C    G        0      0        2 
   7  chr7_58004754     AKia    C    G        0      0        2 
   7  chr7_58004754     AOna    C    G        0      0        2 
   7  chr7_58004754     ASom    C    G      0.5      1        2 
   7  chr7_58004754     HCab    C    G        0      0        2 
   7  chr7_58004754     HPrz    C    G        0      0        2 
   7  chr7_58004754     ZBoe    C    G        0      0        2 
   7  chr7_58004754     ZGre    C    G        0      0        2 
   7  chr7_58004754     ZHar    C    G        0      0        2 
   7  chr7_58004754   Sample    C    G        0      0        2 
   7  chr7_58010340     AAsi    G    A        0      0        2 
   7  chr7_58010340     AKia    G    A        0      0        2 
   7  chr7_58010340     AOna    G    A        0      0        2 
   7  chr7_58010340     ASom    G    A        0      0        2 
   7  chr7_58010340     HCab    G    A        0      0        2 
   7  chr7_58010340     HPrz    G    A        0      0        2 
   7  chr7_58010340     ZBoe    G    A        0      0        2 
   7  chr7_58010340     ZGre    G    A        1      2        2 
   7  chr7_58010340     ZHar    G    A        0      0        2 
   7  chr7_58010340   Sample    G    A        0      0        2 
   7  chr7_58014374     AAsi    T    C        0      0        2 
   7  chr7_58014374     AKia    T    C        0      0        2 
   7  chr7_58014374     AOna    T    C        0      0        2 
   7  chr7_58014374     ASom    T    C        0      0        2 
   7  chr7_58014374     HCab    T    C        1      2        2 
   7  chr7_58014374     HPrz    T    C        1      2        2 
   7  chr7_58014374     ZBoe    T    C        0      0        2 
   7  chr7_58014374     ZGre    T    C        0      0        2 
   7  chr7_58014374     ZHar    T    C        0      0        2 
   7  chr7_58014374   Sample    T    C        0      0        2 
   7  chr7_58018961     AAsi    T    C        0      0        2 
   7  chr7_58018961     AKia    T    C        0      0        2 
   7  chr7_58018961     AOna    T    C        0      0        2 
   7  chr7_58018961     ASom    T    C        0      0        2 
   7  chr7_58018961     HCab    T    C        1      2        2 
   7  chr7_58018961     HPrz    T    C        1      2        2 
   7  chr7_58018961     ZBoe    T    C        0      0        2 
   7  chr7_58018961     ZGre    T    C        0      0        2 
   7  chr7_58018961     ZHar    T    C        0      0        2 
   7  chr7_58018961   Sample    T    C        0      0        2 
   7  chr7_58019963     AAsi    G    A        0      0        2 
   7  chr7_58019963     AKia    G    A        0      0        2 
   7  chr7_58019963     AOna    G    A      0.5      1        2 
   7  chr7_58019963     ASom    G    A        0      0        2 
   7  chr7_58019963     HCab    G    A        0      0        2 
   7  chr7_58019963     HPrz    G    A        0      0        2 
   7  chr7_58019963     ZBoe    G    A        0      0        2 
   7  chr7_58019963     ZGre    G    A        0      0        2 
   7  chr7_58019963     ZHar    G    A        0      0        2 
   7  chr7_58019963   Sample    G    A        0      0        2 
   7  chr7_58022711     AAsi    T    C        0      0        2 
   7  chr7_58022711     AKia    T    C        0      0        2 
   7  chr7_58022711     AOna    T    C        0      0        2 
   7  chr7_58022711     ASom    T    C        0      0        2 
   7  chr7_58022711     HCab    T    C        0      0        2 
   7  chr7_58022711     HPrz    T    C        0      0        2 
   7  chr7_58022711     ZBoe    T    C        0      0        2 
   7  chr7_58022711     ZGre    T    C        0      0        2 
   7  chr7_58022711     ZHar    T    C        1      2        2 
   7  chr7_58022711   Sample    T    C        0      0        2 
   7  chr7_58023699     AAsi    T    C        0      0        2 
   7  chr7_58023699     AKia    T    C        0      0        2 
   7  chr7_58023699     AOna    T    C        0      0        2 
   7  chr7_58023699     ASom    T    C      0.5      1        2 
   7  chr7_58023699     HCab    T    C        0      0        2 
   7  chr7_58023699     HPrz    T    C        0      0        2 
   7  chr7_58023699     ZBoe    T    C        0      0        2 
   7  chr7_58023699     ZGre    T    C        0      0        2 
   7  chr7_58023699     ZHar    T    C        0      0        2 
   7  chr7_58023699   Sample    T    C        0      0        2 
   7  chr7_58034235     AAsi    T    A        0      0        2 
   7  chr7_58034235     AKia    T    A        0      0        2 
   7  chr7_58034235     AOna    T    A        0      0        2 
   7  chr7_58034235     ASom    T    A        0      0        2 
   7  chr7_58034235     HCab    T    A      0.5      1        2 
   7  chr7_58034235     HPrz    T    A        0      0        2 
   7  chr7_58034235     ZBoe    T    A        0      0        2 
   7  chr7_58034235     ZGre    T    A        0      0        2 
   7  chr7_58034235     ZHar    T    A        0      0        2 
   7  chr7_58034235   Sample    T    A        0      0        2 
   7  chr7_58038730     AAsi    T    C        0      0        2 
   7  chr7_58038730     AKia    T    C        0      0        2 
   7  chr7_58038730     AOna    T    C        0      0        2 
   7  chr7_58038730     ASom    T    C        0      0        2 
   7  chr7_58038730     HCab    T    C        1      2        2 
   7  chr7_58038730     HPrz    T    C        1      2        2 
   7  chr7_58038730     ZBoe    T    C        0      0        2 
   7  chr7_58038730     ZGre    T    C        0      0        2 
   7  chr7_58038730     ZHar    T    C        0      0        2 
   7  chr7_58038730   Sample    T    C        0      0        2 
   7  chr7_58040499     AAsi    T    A        0      0        2 
   7  chr7_58040499     AKia    T    A        0      0        2 
   7  chr7_58040499     AOna    T    A        0      0        2 
   7  chr7_58040499     ASom    T    A        0      0        2 
   7  chr7_58040499     HCab    T    A        0      0        2 
   7  chr7_58040499     HPrz    T    A      0.5      1        2 
   7  chr7_58040499     ZBoe    T    A        0      0        2 
   7  chr7_58040499     ZGre    T    A        0      0        2 
   7  chr7_58040499     ZHar    T    A        0      0        2 
   7  chr7_58040499   Sample    T    A        0      0        2 
   7  chr7_58049865     AAsi    T    G        0      0        2 
   7  chr7_58049865     AKia    T    G        0      0        2 
   7  chr7_58049865     AOna    T    G        0      0        2 
   7  chr7_58049865     ASom    T    G        0      0        2 
   7  chr7_58049865     HCab    T    G        0      0        2 
   7  chr7_58049865     HPrz    T    G        0      0        2 
   7  chr7_58049865     ZBoe    T    G      0.5      1        2 
   7  chr7_58049865     ZGre    T    G        0      0        2 
   7  chr7_58049865     ZHar    T    G        0      0        2 
   7  chr7_58049865   Sample    T    G        0      0        2 
   7  chr7_58053981     AAsi    C    T        0      0        2 
   7  chr7_58053981     AKia    C    T        0      0        2 
   7  chr7_58053981     AOna    C    T        0      0        2 
   7  chr7_58053981     ASom    C    T        0      0        2 
   7  chr7_58053981     HCab    C    T      0.5      1        2 
   7  chr7_58053981     HPrz    C    T        0      0        2 
   7  chr7_58053981     ZBoe    C    T        0      0        2 
   7  chr7_58053981     ZGre    C    T        0      0        2 
   7  chr7_58053981     ZHar    C    T        0      0        2 
   7  chr7_58053981   Sample    C    T        0      0        2 
   7  chr7_58057826     AAsi    C    T        0      0        2 
   7  chr7_58057826     AKia    C    T        0      0        2 
   7  chr7_58057826     AOna    C    T        0      0        2 
   7  chr7_58057826     ASom    C    T        0      0        2 
   7  chr7_58057826     HCab    C    T        1      2        2 
   7  chr7_58057826     HPrz    C    T        1      2        2 
   7  chr7_58057826     ZBoe    C    T        0      0        2 
   7  chr7_58057826     ZGre    C    T        0      0        2 
   7  chr7_58057826     ZHar    C    T        0      0        2 
   7  chr7_58057826   Sample    C    T        0      0        2 
   7  chr7_58058040     AAsi    G    C        0      0        2 
   7  chr7_58058040     AKia    G    C        0      0        2 
   7  chr7_58058040     AOna    G    C        0      0        2 
   7  chr7_58058040     ASom    G    C        0      0        2 
   7  chr7_58058040     HCab    G    C        0      0        2 
   7  chr7_58058040     HPrz    G    C        0      0        2 
   7  chr7_58058040     ZBoe    G    C        0      0        2 
   7  chr7_58058040     ZGre    G    C        0      0        2 
   7  chr7_58058040     ZHar    G    C      0.5      1        2 
   7  chr7_58058040   Sample    G    C        0      0        2 
   7  chr7_58061361     AAsi    C    T        0      0        2 
   7  chr7_58061361     AKia    C    T        0      0        2 
   7  chr7_58061361     AOna    C    T        0      0        2 
   7  chr7_58061361     ASom    C    T        0      0        2 
   7  chr7_58061361     HCab    C    T        0      0        2 
   7  chr7_58061361     HPrz    C    T        0      0        2 
   7  chr7_58061361     ZBoe    C    T      0.5      1        2 
   7  chr7_58061361     ZGre    C    T        0      0        2 
   7  chr7_58061361     ZHar    C    T        0      0        2 
   7  chr7_58061361   Sample    C    T        0      0        2 
   7  chr7_58069922     AAsi    G    A        0      0        2 
   7  chr7_58069922     AKia    G    A        0      0        2 
   7  chr7_58069922     AOna    G    A        0      0        2 
   7  chr7_58069922     ASom    G    A        0      0        2 
   7  chr7_58069922     HCab    G    A        0      0        2 
   7  chr7_58069922     HPrz    G    A        0      0        2 
   7  chr7_58069922     ZBoe    G    A      0.5      1        2 
   7  chr7_58069922     ZGre    G    A        0      0        2 
   7  chr7_58069922     ZHar    G    A        0      0        2 
   7  chr7_58069922   Sample    G    A        0      0        2 
   7  chr7_58070136     AAsi    A    G        0      0        2 
   7  chr7_58070136     AKia    A    G        0      0        2 
   7  chr7_58070136     AOna    A    G        0      0        2 
   7  chr7_58070136     ASom    A    G        0      0        2 
   7  chr7_58070136     HCab    A    G        1      2        2 
   7  chr7_58070136     HPrz    A    G        1      2        2 
   7  chr7_58070136     ZBoe    A    G        0      0        2 
   7  chr7_58070136     ZGre    A    G        0      0        2 
   7  chr7_58070136     ZHar    A    G        0      0        2 
   7  chr7_58070136   Sample    A    G        0      0        2 
   7  chr7_58075166     AAsi    G    A        0      0        2 
   7  chr7_58075166     AKia    G    A      0.5      1        2 
   7  chr7_58075166     AOna    G    A        0      0        2 
   7  chr7_58075166     ASom    G    A        0      0        2 
   7  chr7_58075166     HCab    G    A        0      0        2 
   7  chr7_58075166     HPrz    G    A        0      0        2 
   7  chr7_58075166     ZBoe    G    A        0      0        2 
   7  chr7_58075166     ZGre    G    A        0      0        2 
   7  chr7_58075166     ZHar    G    A        0      0        2 
   7  chr7_58075166   Sample    G    A        0      0        2 
   7  chr7_58076425     AAsi    A    T        0      0        2 
   7  chr7_58076425     AKia    A    T        0      0        2 
   7  chr7_58076425     AOna    A    T      0.5      1        2 
   7  chr7_58076425     ASom    A    T        0      0        2 
   7  chr7_58076425     HCab    A    T        0      0        2 
   7  chr7_58076425     HPrz    A    T        0      0        2 
   7  chr7_58076425     ZBoe    A    T        0      0        2 
   7  chr7_58076425     ZGre    A    T        0      0        2 
   7  chr7_58076425     ZHar    A    T        0      0        2 
   7  chr7_58076425   Sample    A    T        0      0        2 
   7  chr7_58082187     AAsi    A    G        0      0        2 
   7  chr7_58082187     AKia    A    G        0      0        2 
   7  chr7_58082187     AOna    A    G        0      0        2 
   7  chr7_58082187     ASom    A    G        0      0        2 
   7  chr7_58082187     HCab    A    G        0      0        2 
   7  chr7_58082187     HPrz    A    G      0.5      1        2 
   7  chr7_58082187     ZBoe    A    G        0      0        2 
   7  chr7_58082187     ZGre    A    G        0      0        2 
   7  chr7_58082187     ZHar    A    G        0      0        2 
   7  chr7_58082187   Sample    A    G        0      0        2 
   7  chr7_58083294     AAsi    A    T        0      0        2 
   7  chr7_58083294     AKia    A    T      0.5      1        2 
   7  chr7_58083294     AOna    A    T        0      0        2 
   7  chr7_58083294     ASom    A    T        0      0        2 
   7  chr7_58083294     HCab    A    T        0      0        2 
   7  chr7_58083294     HPrz    A    T        0      0        2 
   7  chr7_58083294     ZBoe    A    T        0      0        2 
   7  chr7_58083294     ZGre    A    T        0      0        2 
   7  chr7_58083294     ZHar    A    T        0      0        2 
   7  chr7_58083294   Sample    A    T        0      0        2 
   7  chr7_58083598     AAsi    C    T        0      0        2 
   7  chr7_58083598     AKia    C    T        0      0        2 
   7  chr7_58083598     AOna    C    T        0      0        2 
   7  chr7_58083598     ASom    C    T        0      0        2 
   7  chr7_58083598     HCab    C    T        0      0        2 
   7  chr7_58083598     HPrz    C    T        0      0        2 
   7  chr7_58083598     ZBoe    C    T      0.5      1        2 
   7  chr7_58083598     ZGre    C    T        0      0        2 
   7  chr7_58083598     ZHar    C    T        0      0        2 
   7  chr7_58083598   Sample    C    T        0      0        2 
   7  chr7_58085312     AAsi    A    C        0      0        2 
   7  chr7_58085312     AKia    A    C        0      0        2 
   7  chr7_58085312     AOna    A    C        0      0        2 
   7  chr7_58085312     ASom    A    C        0      0        2 
   7  chr7_58085312     HCab    A    C        1      2        2 
   7  chr7_58085312     HPrz    A    C      0.5      1        2 
   7  chr7_58085312     ZBoe    A    C        0      0        2 
   7  chr7_58085312     ZGre    A    C        0      0        2 
   7  chr7_58085312     ZHar    A    C        0      0        2 
   7  chr7_58085312   Sample    A    C        0      0        2 
   7  chr7_58086840     AAsi    G    A        0      0        2 
   7  chr7_58086840     AKia    G    A        0      0        2 
   7  chr7_58086840     AOna    G    A        0      0        2 
   7  chr7_58086840     ASom    G    A        0      0        2 
   7  chr7_58086840     HCab    G    A        0      0        2 
   7  chr7_58086840     HPrz    G    A      0.5      1        2 
   7  chr7_58086840     ZBoe    G    A        0      0        2 
   7  chr7_58086840     ZGre    G    A        0      0        2 
   7  chr7_58086840     ZHar    G    A        0      0        2 
   7  chr7_58086840   Sample    G    A        0      0        2 
   7  chr7_58087642     AAsi    G    T        0      0        2 
   7  chr7_58087642     AKia    G    T        0      0        2 
   7  chr7_58087642     AOna    G    T      0.5      1        2 
   7  chr7_58087642     ASom    G    T        0      0        2 
   7  chr7_58087642     HCab    G    T        0      0        2 
   7  chr7_58087642     HPrz    G    T        0      0        2 
   7  chr7_58087642     ZBoe    G    T        0      0        2 
   7  chr7_58087642     ZGre    G    T        0      0        2 
   7  chr7_58087642     ZHar    G    T        0      0        2 
   7  chr7_58087642   Sample    G    T        0      0        2 
   7  chr7_58102747     AAsi    G    T        0      0        2 
   7  chr7_58102747     AKia    G    T        0      0        2 
   7  chr7_58102747     AOna    G    T        0      0        2 
   7  chr7_58102747     ASom    G    T        0      0        2 
   7  chr7_58102747     HCab    G    T        0      0        2 
   7  chr7_58102747     HPrz    G    T        0      0        2 
   7  chr7_58102747     ZBoe    G    T        0      0        2 
   7  chr7_58102747     ZGre    G    T        0      0        2 
   7  chr7_58102747     ZHar    G    T      0.5      1        2 
   7  chr7_58102747   Sample    G    T        0      0        2 
   7  chr7_58104463     AAsi    C    T        0      0        2 
   7  chr7_58104463     AKia    C    T        0      0        2 
   7  chr7_58104463     AOna    C    T        0      0        2 
   7  chr7_58104463     ASom    C    T        0      0        2 
   7  chr7_58104463     HCab    C    T        1      2        2 
   7  chr7_58104463     HPrz    C    T        1      2        2 
   7  chr7_58104463     ZBoe    C    T        0      0        2 
   7  chr7_58104463     ZGre    C    T        0      0        2 
   7  chr7_58104463     ZHar    C    T        0      0        2 
   7  chr7_58104463   Sample    C    T        0      0        2 
   7  chr7_58104750     AAsi    T    C        0      0        2 
   7  chr7_58104750     AKia    T    C        0      0        2 
   7  chr7_58104750     AOna    T    C        0      0        2 
   7  chr7_58104750     ASom    T    C        0      0        2 
   7  chr7_58104750     HCab    T    C        1      2        2 
   7  chr7_58104750     HPrz    T    C        1      2        2 
   7  chr7_58104750     ZBoe    T    C        0      0        2 
   7  chr7_58104750     ZGre    T    C        0      0        2 
   7  chr7_58104750     ZHar    T    C        0      0        2 
   7  chr7_58104750   Sample    T    C        0      0        2 
   7  chr7_58112834     AAsi    C    T        0      0        2 
   7  chr7_58112834     AKia    C    T        0      0        2 
   7  chr7_58112834     AOna    C    T        0      0        2 
   7  chr7_58112834     ASom    C    T        0      0        2 
   7  chr7_58112834     HCab    C    T        0      0        2 
   7  chr7_58112834     HPrz    C    T        0      0        2 
   7  chr7_58112834     ZBoe    C    T        0      0        2 
   7  chr7_58112834     ZGre    C    T        0      0        2 
   7  chr7_58112834     ZHar    C    T      0.5      1        2 
   7  chr7_58112834   Sample    C    T        0      0        2 
   7  chr7_58120327     AAsi    A    G        0      0        2 
   7  chr7_58120327     AKia    A    G        0      0        2 
   7  chr7_58120327     AOna    A    G        0      0        2 
   7  chr7_58120327     ASom    A    G        0      0        2 
   7  chr7_58120327     HCab    A    G        0      0        2 
   7  chr7_58120327     HPrz    A    G        0      0        2 
   7  chr7_58120327     ZBoe    A    G      0.5      1        2 
   7  chr7_58120327     ZGre    A    G        0      0        2 
   7  chr7_58120327     ZHar    A    G        0      0        2 
   7  chr7_58120327   Sample    A    G        0      0        2 
   7  chr7_58122356     AAsi    G    A        0      0        2 
   7  chr7_58122356     AKia    G    A        0      0        2 
   7  chr7_58122356     AOna    G    A        0      0        2 
   7  chr7_58122356     ASom    G    A        0      0        2 
   7  chr7_58122356     HCab    G    A        0      0        2 
   7  chr7_58122356     HPrz    G    A        0      0        2 
   7  chr7_58122356     ZBoe    G    A        0      0        2 
   7  chr7_58122356     ZGre    G    A        0      0        2 
   7  chr7_58122356     ZHar    G    A        1      2        2 
   7  chr7_58122356   Sample    G    A        0      0        2 
   7  chr7_58130088     AAsi    G    A        0      0        2 
   7  chr7_58130088     AKia    G    A        0      0        2 
   7  chr7_58130088     AOna    G    A        0      0        2 
   7  chr7_58130088     ASom    G    A        0      0        2 
   7  chr7_58130088     HCab    G    A        0      0        2 
   7  chr7_58130088     HPrz    G    A        0      0        2 
   7  chr7_58130088     ZBoe    G    A        1      2        2 
   7  chr7_58130088     ZGre    G    A        0      0        2 
   7  chr7_58130088     ZHar    G    A        0      0        2 
   7  chr7_58130088   Sample    G    A        0      0        2 
   7  chr7_58132565     AAsi    G    C        1      2        2 
   7  chr7_58132565     AKia    G    C        0      0        2 
   7  chr7_58132565     AOna    G    C        0      0        2 
   7  chr7_58132565     ASom    G    C        0      0        2 
   7  chr7_58132565     HCab    G    C        0      0        2 
   7  chr7_58132565     HPrz    G    C        0      0        2 
   7  chr7_58132565     ZBoe    G    C        0      0        2 
   7  chr7_58132565     ZGre    G    C        0      0        2 
   7  chr7_58132565     ZHar    G    C        0      0        2 
   7  chr7_58132565   Sample    G    C        0      0        2 
   7  chr7_58142543     AAsi    A    G        0      0        2 
   7  chr7_58142543     AKia    A    G        0      0        2 
   7  chr7_58142543     AOna    A    G        0      0        2 
   7  chr7_58142543     ASom    A    G      0.5      1        2 
   7  chr7_58142543     HCab    A    G        0      0        2 
   7  chr7_58142543     HPrz    A    G        0      0        2 
   7  chr7_58142543     ZBoe    A    G        0      0        2 
   7  chr7_58142543     ZGre    A    G        0      0        2 
   7  chr7_58142543     ZHar    A    G        0      0        2 
   7  chr7_58142543   Sample    A    G        0      0        2 
   7  chr7_58143646     AAsi    T    C        0      0        2 
   7  chr7_58143646     AKia    T    C        0      0        2 
   7  chr7_58143646     AOna    T    C        0      0        2 
   7  chr7_58143646     ASom    T    C        0      0        2 
   7  chr7_58143646     HCab    T    C        0      0        2 
   7  chr7_58143646     HPrz    T    C        0      0        2 
   7  chr7_58143646     ZBoe    T    C        0      0        2 
   7  chr7_58143646     ZGre    T    C      0.5      1        2 
   7  chr7_58143646     ZHar    T    C        0      0        2 
   7  chr7_58143646   Sample    T    C        0      0        2 
   7  chr7_58148520     AAsi    T    C        0      0        2 
   7  chr7_58148520     AKia    T    C        0      0        2 
   7  chr7_58148520     AOna    T    C        0      0        2 
   7  chr7_58148520     ASom    T    C        0      0        2 
   7  chr7_58148520     HCab    T    C        0      0        2 
   7  chr7_58148520     HPrz    T    C        0      0        2 
   7  chr7_58148520     ZBoe    T    C      0.5      1        2 
   7  chr7_58148520     ZGre    T    C        0      0        2 
   7  chr7_58148520     ZHar    T    C        0      0        2 
   7  chr7_58148520   Sample    T    C        0      0        2 
   7  chr7_58155725     AAsi    G    A        0      0        2 
   7  chr7_58155725     AKia    G    A        0      0        2 
   7  chr7_58155725     AOna    G    A        0      0        2 
   7  chr7_58155725     ASom    G    A        0      0        2 
   7  chr7_58155725     HCab    G    A        0      0        2 
   7  chr7_58155725     HPrz    G    A        0      0        2 
   7  chr7_58155725     ZBoe    G    A        0      0        2 
   7  chr7_58155725     ZGre    G    A        1      2        2 
   7  chr7_58155725     ZHar    G    A        0      0        2 
   7  chr7_58155725   Sample    G    A        0      0        2 
   7  chr7_58161774     AAsi    G    A        0      0        2 
   7  chr7_58161774     AKia    G    A        0      0        2 
   7  chr7_58161774     AOna    G    A        0      0        2 
   7  chr7_58161774     ASom    G    A        0      0        2 
   7  chr7_58161774     HCab    G    A        0      0        2 
   7  chr7_58161774     HPrz    G    A        0      0        2 
   7  chr7_58161774     ZBoe    G    A      0.5      1        2 
   7  chr7_58161774     ZGre    G    A        0      0        2 
   7  chr7_58161774     ZHar    G    A        0      0        2 
   7  chr7_58161774   Sample    G    A        0      0        2 
   7  chr7_58164347     AAsi    G    C        0      0        2 
   7  chr7_58164347     AKia    G    C        0      0        2 
   7  chr7_58164347     AOna    G    C        0      0        2 
   7  chr7_58164347     ASom    G    C        0      0        2 
   7  chr7_58164347     HCab    G    C        0      0        2 
   7  chr7_58164347     HPrz    G    C        0      0        2 
   7  chr7_58164347     ZBoe    G    C        0      0        2 
   7  chr7_58164347     ZGre    G    C        0      0        2 
   7  chr7_58164347     ZHar    G    C        1      2        2 
   7  chr7_58164347   Sample    G    C        0      0        2 
   7  chr7_58167189     AAsi    C    G        0      0        2 
   7  chr7_58167189     AKia    C    G        0      0        2 
   7  chr7_58167189     AOna    C    G        0      0        2 
   7  chr7_58167189     ASom    C    G        0      0        2 
   7  chr7_58167189     HCab    C    G        0      0        2 
   7  chr7_58167189     HPrz    C    G        0      0        2 
   7  chr7_58167189     ZBoe    C    G        0      0        2 
   7  chr7_58167189     ZGre    C    G        0      0        2 
   7  chr7_58167189     ZHar    C    G        1      2        2 
   7  chr7_58167189   Sample    C    G        0      0        2 
   7  chr7_58170230     AAsi    A    G        0      0        2 
   7  chr7_58170230     AKia    A    G        0      0        2 
   7  chr7_58170230     AOna    A    G        0      0        2 
   7  chr7_58170230     ASom    A    G        0      0        2 
   7  chr7_58170230     HCab    A    G        0      0        2 
   7  chr7_58170230     HPrz    A    G        0      0        2 
   7  chr7_58170230     ZBoe    A    G        0      0        2 
   7  chr7_58170230     ZGre    A    G        0      0        2 
   7  chr7_58170230     ZHar    A    G        1      2        2 
   7  chr7_58170230   Sample    A    G        0      0        2 
   7  chr7_58175186     AAsi    C    T        0      0        2 
   7  chr7_58175186     AKia    C    T        0      0        2 
   7  chr7_58175186     AOna    C    T        0      0        2 
   7  chr7_58175186     ASom    C    T        0      0        2 
   7  chr7_58175186     HCab    C    T        0      0        2 
   7  chr7_58175186     HPrz    C    T        0      0        2 
   7  chr7_58175186     ZBoe    C    T      0.5      1        2 
   7  chr7_58175186     ZGre    C    T        0      0        2 
   7  chr7_58175186     ZHar    C    T        0      0        2 
   7  chr7_58175186   Sample    C    T        0      0        2 
   7  chr7_58182405     AAsi    G    T        0      0        2 
   7  chr7_58182405     AKia    G    T        0      0        2 
   7  chr7_58182405     AOna    G    T        0      0        2 
   7  chr7_58182405     ASom    G    T        0      0        2 
   7  chr7_58182405     HCab    G    T        0      0        2 
   7  chr7_58182405     HPrz    G    T      0.5      1        2 
   7  chr7_58182405     ZBoe    G    T        0      0        2 
   7  chr7_58182405     ZGre    G    T        0      0        2 
   7  chr7_58182405     ZHar    G    T        0      0        2 
   7  chr7_58182405   Sample    G    T        0      0        2 
   7  chr7_58182572     AAsi    G    A        0      0        2 
   7  chr7_58182572     AKia    G    A        0      0        2 
   7  chr7_58182572     AOna    G    A        1      2        2 
   7  chr7_58182572     ASom    G    A        0      0        2 
   7  chr7_58182572     HCab    G    A        0      0        2 
   7  chr7_58182572     HPrz    G    A        0      0        2 
   7  chr7_58182572     ZBoe    G    A        0      0        2 
   7  chr7_58182572     ZGre    G    A        0      0        2 
   7  chr7_58182572     ZHar    G    A        0      0        2 
   7  chr7_58182572   Sample    G    A        0      0        2 
   7  chr7_58184092     AAsi    G    C        0      0        2 
   7  chr7_58184092     AKia    G    C        0      0        2 
   7  chr7_58184092     AOna    G    C        0      0        2 
   7  chr7_58184092     ASom    G    C        0      0        2 
   7  chr7_58184092     HCab    G    C        0      0        2 
   7  chr7_58184092     HPrz    G    C      0.5      1        2 
   7  chr7_58184092     ZBoe    G    C        0      0        2 
   7  chr7_58184092     ZGre    G    C        0      0        2 
   7  chr7_58184092     ZHar    G    C        0      0        2 
   7  chr7_58184092   Sample    G    C        0      0        2 
   7  chr7_58191268     AAsi    G    A        0      0        2 
   7  chr7_58191268     AKia    G    A        0      0        2 
   7  chr7_58191268     AOna    G    A        0      0        2 
   7  chr7_58191268     ASom    G    A        0      0        2 
   7  chr7_58191268     HCab    G    A        0      0        2 
   7  chr7_58191268     HPrz    G    A        0      0        2 
   7  chr7_58191268     ZBoe    G    A      0.5      1        2 
   7  chr7_58191268     ZGre    G    A        0      0        2 
   7  chr7_58191268     ZHar    G    A        0      0        2 
   7  chr7_58191268   Sample    G    A        0      0        2 
   7  chr7_58197039     AAsi    G    A        0      0        2 
   7  chr7_58197039     AKia    G    A        0      0        2 
   7  chr7_58197039     AOna    G    A        0      0        2 
   7  chr7_58197039     ASom    G    A        0      0        2 
   7  chr7_58197039     HCab    G    A        0      0        2 
   7  chr7_58197039     HPrz    G    A        0      0        2 
   7  chr7_58197039     ZBoe    G    A        0      0        2 
   7  chr7_58197039     ZGre    G    A      0.5      1        2 
   7  chr7_58197039     ZHar    G    A        0      0        2 
   7  chr7_58197039   Sample    G    A        0      0        2 
   7  chr7_58201681     AAsi    C    A        0      0        2 
   7  chr7_58201681     AKia    C    A        0      0        2 
   7  chr7_58201681     AOna    C    A        0      0        2 
   7  chr7_58201681     ASom    C    A        0      0        2 
   7  chr7_58201681     HCab    C    A        0      0        2 
   7  chr7_58201681     HPrz    C    A        0      0        2 
   7  chr7_58201681     ZBoe    C    A        0      0        2 
   7  chr7_58201681     ZGre    C    A        0      0        2 
   7  chr7_58201681     ZHar    C    A      0.5      1        2 
   7  chr7_58201681   Sample    C    A        0      0        2 
   7  chr7_58203498     AAsi    C    A        0      0        2 
   7  chr7_58203498     AKia    C    A        0      0        2 
   7  chr7_58203498     AOna    C    A        0      0        2 
   7  chr7_58203498     ASom    C    A        0      0        2 
   7  chr7_58203498     HCab    C    A        0      0        2 
   7  chr7_58203498     HPrz    C    A        0      0        2 
   7  chr7_58203498     ZBoe    C    A        0      0        2 
   7  chr7_58203498     ZGre    C    A      0.5      1        2 
   7  chr7_58203498     ZHar    C    A        0      0        2 
   7  chr7_58203498   Sample    C    A        0      0        2 
   7  chr7_58203705     AAsi    C    T        0      0        2 
   7  chr7_58203705     AKia    C    T        0      0        2 
   7  chr7_58203705     AOna    C    T        0      0        2 
   7  chr7_58203705     ASom    C    T        1      2        2 
   7  chr7_58203705     HCab    C    T        0      0        2 
   7  chr7_58203705     HPrz    C    T        0      0        2 
   7  chr7_58203705     ZBoe    C    T        0      0        2 
   7  chr7_58203705     ZGre    C    T        0      0        2 
   7  chr7_58203705     ZHar    C    T        0      0        2 
   7  chr7_58203705   Sample    C    T        0      0        2 
   7  chr7_58208580     AAsi    T    C        0      0        2 
   7  chr7_58208580     AKia    T    C        0      0        2 
   7  chr7_58208580     AOna    T    C        0      0        2 
   7  chr7_58208580     ASom    T    C        0      0        2 
   7  chr7_58208580     HCab    T    C        0      0        2 
   7  chr7_58208580     HPrz    T    C        0      0        2 
   7  chr7_58208580     ZBoe    T    C        0      0        2 
   7  chr7_58208580     ZGre    T    C      0.5      1        2 
   7  chr7_58208580     ZHar    T    C        0      0        2 
   7  chr7_58208580   Sample    T    C        0      0        2 
   7  chr7_58214551     AAsi    C    T        0      0        2 
   7  chr7_58214551     AKia    C    T        0      0        2 
   7  chr7_58214551     AOna    C    T        0      0        2 
   7  chr7_58214551     ASom    C    T        0      0        2 
   7  chr7_58214551     HCab    C    T        0      0        2 
   7  chr7_58214551     HPrz    C    T        0      0        2 
   7  chr7_58214551     ZBoe    C    T        0      0        2 
   7  chr7_58214551     ZGre    C    T        1      2        2 
   7  chr7_58214551     ZHar    C    T        0      0        2 
   7  chr7_58214551   Sample    C    T        0      0        2 
   7  chr7_58216909     AAsi    G    A        0      0        2 
   7  chr7_58216909     AKia    G    A        0      0        2 
   7  chr7_58216909     AOna    G    A        0      0        2 
   7  chr7_58216909     ASom    G    A        0      0        2 
   7  chr7_58216909     HCab    G    A        1      2        2 
   7  chr7_58216909     HPrz    G    A        1      2        2 
   7  chr7_58216909     ZBoe    G    A        0      0        2 
   7  chr7_58216909     ZGre    G    A        0      0        2 
   7  chr7_58216909     ZHar    G    A        0      0        2 
   7  chr7_58216909   Sample    G    A        0      0        2 
   7  chr7_58223211     AAsi    G    A        0      0        2 
   7  chr7_58223211     AKia    G    A        0      0        2 
   7  chr7_58223211     AOna    G    A        0      0        2 
   7  chr7_58223211     ASom    G    A        0      0        2 
   7  chr7_58223211     HCab    G    A        0      0        2 
   7  chr7_58223211     HPrz    G    A        0      0        2 
   7  chr7_58223211     ZBoe    G    A      0.5      1        2 
   7  chr7_58223211     ZGre    G    A        0      0        2 
   7  chr7_58223211     ZHar    G    A        0      0        2 
   7  chr7_58223211   Sample    G    A        0      0        2 
   7  chr7_58232900     AAsi    C    T        0      0        2 
   7  chr7_58232900     AKia    C    T        0      0        2 
   7  chr7_58232900     AOna    C    T        0      0        2 
   7  chr7_58232900     ASom    C    T        0      0        2 
   7  chr7_58232900     HCab    C    T        0      0        2 
   7  chr7_58232900     HPrz    C    T      0.5      1        2 
   7  chr7_58232900     ZBoe    C    T        0      0        2 
   7  chr7_58232900     ZGre    C    T        0      0        2 
   7  chr7_58232900     ZHar    C    T        0      0        2 
   7  chr7_58232900   Sample    C    T        0      0        2 
   7  chr7_58236241     AAsi    G    A        0      0        2 
   7  chr7_58236241     AKia    G    A        0      0        2 
   7  chr7_58236241     AOna    G    A        0      0        2 
   7  chr7_58236241     ASom    G    A        1      2        2 
   7  chr7_58236241     HCab    G    A        0      0        2 
   7  chr7_58236241     HPrz    G    A        0      0        2 
   7  chr7_58236241     ZBoe    G    A        0      0        2 
   7  chr7_58236241     ZGre    G    A        0      0        2 
   7  chr7_58236241     ZHar    G    A        0      0        2 
   7  chr7_58236241   Sample    G    A        0      0        2 
   7  chr7_58239405     AAsi    T    C        0      0        2 
   7  chr7_58239405     AKia    T    C        0      0        2 
   7  chr7_58239405     AOna    T    C        0      0        2 
   7  chr7_58239405     ASom    T    C        0      0        2 
   7  chr7_58239405     HCab    T    C      0.5      1        2 
   7  chr7_58239405     HPrz    T    C        1      2        2 
   7  chr7_58239405     ZBoe    T    C        0      0        2 
   7  chr7_58239405     ZGre    T    C        0      0        2 
   7  chr7_58239405     ZHar    T    C        0      0        2 
   7  chr7_58239405   Sample    T    C        0      0        2 
   7  chr7_58241465     AAsi    A    G        0      0        2 
   7  chr7_58241465     AKia    A    G        0      0        2 
   7  chr7_58241465     AOna    A    G        0      0        2 
   7  chr7_58241465     ASom    A    G        0      0        2 
   7  chr7_58241465     HCab    A    G        0      0        2 
   7  chr7_58241465     HPrz    A    G        0      0        2 
   7  chr7_58241465     ZBoe    A    G        0      0        2 
   7  chr7_58241465     ZGre    A    G      0.5      1        2 
   7  chr7_58241465     ZHar    A    G        0      0        2 
   7  chr7_58241465   Sample    A    G        0      0        2 
   7  chr7_58244876     AAsi    A    C        0      0        2 
   7  chr7_58244876     AKia    A    C        0      0        2 
   7  chr7_58244876     AOna    A    C        0      0        2 
   7  chr7_58244876     ASom    A    C        0      0        2 
   7  chr7_58244876     HCab    A    C        0      0        2 
   7  chr7_58244876     HPrz    A    C        0      0        2 
   7  chr7_58244876     ZBoe    A    C        1      2        2 
   7  chr7_58244876     ZGre    A    C        0      0        2 
   7  chr7_58244876     ZHar    A    C        0      0        2 
   7  chr7_58244876   Sample    A    C        0      0        2 
   7  chr7_58244915     AAsi    C    T        0      0        2 
   7  chr7_58244915     AKia    C    T        0      0        2 
   7  chr7_58244915     AOna    C    T        0      0        2 
   7  chr7_58244915     ASom    C    T        0      0        2 
   7  chr7_58244915     HCab    C    T        0      0        2 
   7  chr7_58244915     HPrz    C    T        0      0        2 
   7  chr7_58244915     ZBoe    C    T        0      0        2 
   7  chr7_58244915     ZGre    C    T        0      0        2 
   7  chr7_58244915     ZHar    C    T        1      2        2 
   7  chr7_58244915   Sample    C    T        0      0        2 
   7  chr7_58256781     AAsi    G    T        0      0        2 
   7  chr7_58256781     AKia    G    T        0      0        2 
   7  chr7_58256781     AOna    G    T        0      0        2 
   7  chr7_58256781     ASom    G    T        0      0        2 
   7  chr7_58256781     HCab    G    T        0      0        2 
   7  chr7_58256781     HPrz    G    T        0      0        2 
   7  chr7_58256781     ZBoe    G    T        0      0        2 
   7  chr7_58256781     ZGre    G    T        1      2        2 
   7  chr7_58256781     ZHar    G    T        0      0        2 
   7  chr7_58256781   Sample    G    T        0      0        2 
   7  chr7_58264802     AAsi    T    C        0      0        2 
   7  chr7_58264802     AKia    T    C      0.5      1        2 
   7  chr7_58264802     AOna    T    C        0      0        2 
   7  chr7_58264802     ASom    T    C        0      0        2 
   7  chr7_58264802     HCab    T    C        0      0        2 
   7  chr7_58264802     HPrz    T    C        0      0        2 
   7  chr7_58264802     ZBoe    T    C        0      0        2 
   7  chr7_58264802     ZGre    T    C        0      0        2 
   7  chr7_58264802     ZHar    T    C        0      0        2 
   7  chr7_58264802   Sample    T    C        0      0        2 
   7  chr7_58269949     AAsi    G    A        0      0        2 
   7  chr7_58269949     AKia    G    A        0      0        2 
   7  chr7_58269949     AOna    G    A        0      0        2 
   7  chr7_58269949     ASom    G    A        0      0        2 
   7  chr7_58269949     HCab    G    A        1      2        2 
   7  chr7_58269949     HPrz    G    A        1      2        2 
   7  chr7_58269949     ZBoe    G    A        0      0        2 
   7  chr7_58269949     ZGre    G    A        0      0        2 
   7  chr7_58269949     ZHar    G    A        0      0        2 
   7  chr7_58269949   Sample    G    A        0      0        2 
   7  chr7_58271557     AAsi    C    T        0      0        2 
   7  chr7_58271557     AKia    C    T        0      0        2 
   7  chr7_58271557     AOna    C    T      0.5      1        2 
   7  chr7_58271557     ASom    C    T        0      0        2 
   7  chr7_58271557     HCab    C    T        0      0        2 
   7  chr7_58271557     HPrz    C    T        0      0        2 
   7  chr7_58271557     ZBoe    C    T        0      0        2 
   7  chr7_58271557     ZGre    C    T        0      0        2 
   7  chr7_58271557     ZHar    C    T        0      0        2 
   7  chr7_58271557   Sample    C    T        0      0        2 
   7  chr7_58272534     AAsi    T    C        0      0        2 
   7  chr7_58272534     AKia    T    C      0.5      1        2 
   7  chr7_58272534     AOna    T    C        0      0        2 
   7  chr7_58272534     ASom    T    C        0      0        2 
   7  chr7_58272534     HCab    T    C        0      0        2 
   7  chr7_58272534     HPrz    T    C        0      0        2 
   7  chr7_58272534     ZBoe    T    C        0      0        2 
   7  chr7_58272534     ZGre    T    C        0      0        2 
   7  chr7_58272534     ZHar    T    C        0      0        2 
   7  chr7_58272534   Sample    T    C        0      0        2 
   7  chr7_58278826     AAsi    A    G        0      0        2 
   7  chr7_58278826     AKia    A    G        0      0        2 
   7  chr7_58278826     AOna    A    G        0      0        2 
   7  chr7_58278826     ASom    A    G        0      0        2 
   7  chr7_58278826     HCab    A    G        0      0        2 
   7  chr7_58278826     HPrz    A    G        0      0        2 
   7  chr7_58278826     ZBoe    A    G      0.5      1        2 
   7  chr7_58278826     ZGre    A    G        0      0        2 
   7  chr7_58278826     ZHar    A    G        0      0        2 
   7  chr7_58278826   Sample    A    G        0      0        2 
   7  chr7_58279589     AAsi    G    A        0      0        2 
   7  chr7_58279589     AKia    G    A        0      0        2 
   7  chr7_58279589     AOna    G    A      0.5      1        2 
   7  chr7_58279589     ASom    G    A        0      0        2 
   7  chr7_58279589     HCab    G    A        0      0        2 
   7  chr7_58279589     HPrz    G    A        0      0        2 
   7  chr7_58279589     ZBoe    G    A        0      0        2 
   7  chr7_58279589     ZGre    G    A        0      0        2 
   7  chr7_58279589     ZHar    G    A        0      0        2 
   7  chr7_58279589   Sample    G    A        0      0        2 
   7  chr7_58285056     AAsi    G    A        0      0        2 
   7  chr7_58285056     AKia    G    A        0      0        2 
   7  chr7_58285056     AOna    G    A        0      0        2 
   7  chr7_58285056     ASom    G    A        0      0        2 
   7  chr7_58285056     HCab    G    A        1      2        2 
   7  chr7_58285056     HPrz    G    A        1      2        2 
   7  chr7_58285056     ZBoe    G    A        0      0        2 
   7  chr7_58285056     ZGre    G    A        0      0        2 
   7  chr7_58285056     ZHar    G    A        0      0        2 
   7  chr7_58285056   Sample    G    A        0      0        2 
   7  chr7_58286115     AAsi    A    G        1      2        2 
   7  chr7_58286115     AKia    A    G        0      0        2 
   7  chr7_58286115     AOna    A    G        0      0        2 
   7  chr7_58286115     ASom    A    G        1      2        2 
   7  chr7_58286115     HCab    A    G        0      0        2 
   7  chr7_58286115     HPrz    A    G        0      0        2 
   7  chr7_58286115     ZBoe    A    G        0      0        2 
   7  chr7_58286115     ZGre    A    G        0      0        2 
   7  chr7_58286115     ZHar    A    G        0      0        2 
   7  chr7_58286115   Sample    A    G        1      2        2 
   7  chr7_58290390     AAsi    C    T        0      0        2 
   7  chr7_58290390     AKia    C    T        0      0        2 
   7  chr7_58290390     AOna    C    T        0      0        2 
   7  chr7_58290390     ASom    C    T        0      0        2 
   7  chr7_58290390     HCab    C    T        0      0        2 
   7  chr7_58290390     HPrz    C    T        0      0        2 
   7  chr7_58290390     ZBoe    C    T      0.5      1        2 
   7  chr7_58290390     ZGre    C    T        0      0        2 
   7  chr7_58290390     ZHar    C    T        0      0        2 
   7  chr7_58290390   Sample    C    T        0      0        2 
   7  chr7_58290519     AAsi    C    G        0      0        2 
   7  chr7_58290519     AKia    C    G        0      0        2 
   7  chr7_58290519     AOna    C    G        0      0        2 
   7  chr7_58290519     ASom    C    G        0      0        2 
   7  chr7_58290519     HCab    C    G        0      0        2 
   7  chr7_58290519     HPrz    C    G        0      0        2 
   7  chr7_58290519     ZBoe    C    G        0      0        2 
   7  chr7_58290519     ZGre    C    G        0      0        2 
   7  chr7_58290519     ZHar    C    G        1      2        2 
   7  chr7_58290519   Sample    C    G        0      0        2 
   7  chr7_58296467     AAsi    A    G        0      0        2 
   7  chr7_58296467     AKia    A    G        0      0        2 
   7  chr7_58296467     AOna    A    G      0.5      1        2 
   7  chr7_58296467     ASom    A    G        0      0        2 
   7  chr7_58296467     HCab    A    G        0      0        2 
   7  chr7_58296467     HPrz    A    G        0      0        2 
   7  chr7_58296467     ZBoe    A    G        0      0        2 
   7  chr7_58296467     ZGre    A    G        0      0        2 
   7  chr7_58296467     ZHar    A    G        0      0        2 
   7  chr7_58296467   Sample    A    G        0      0        2 
   7  chr7_58297971     AAsi    T    A        0      0        2 
   7  chr7_58297971     AKia    T    A        0      0        2 
   7  chr7_58297971     AOna    T    A        0      0        2 
   7  chr7_58297971     ASom    T    A        0      0        2 
   7  chr7_58297971     HCab    T    A        0      0        2 
   7  chr7_58297971     HPrz    T    A        0      0        2 
   7  chr7_58297971     ZBoe    T    A        0      0        2 
   7  chr7_58297971     ZGre    T    A        1      2        2 
   7  chr7_58297971     ZHar    T    A        0      0        2 
   7  chr7_58297971   Sample    T    A        0      0        2 
   7  chr7_58299758     AAsi    T    C        0      0        2 
   7  chr7_58299758     AKia    T    C        0      0        2 
   7  chr7_58299758     AOna    T    C        0      0        2 
   7  chr7_58299758     ASom    T    C        0      0        2 
   7  chr7_58299758     HCab    T    C        0      0        2 
   7  chr7_58299758     HPrz    T    C      0.5      1        2 
   7  chr7_58299758     ZBoe    T    C        0      0        2 
   7  chr7_58299758     ZGre    T    C        0      0        2 
   7  chr7_58299758     ZHar    T    C        0      0        2 
   7  chr7_58299758   Sample    T    C        0      0        2 
   7  chr7_58300433     AAsi    C    T        0      0        2 
   7  chr7_58300433     AKia    C    T        0      0        2 
   7  chr7_58300433     AOna    C    T      0.5      1        2 
   7  chr7_58300433     ASom    C    T        0      0        2 
   7  chr7_58300433     HCab    C    T        0      0        2 
   7  chr7_58300433     HPrz    C    T        0      0        2 
   7  chr7_58300433     ZBoe    C    T        0      0        2 
   7  chr7_58300433     ZGre    C    T        0      0        2 
   7  chr7_58300433     ZHar    C    T        0      0        2 
   7  chr7_58300433   Sample    C    T        0      0        2 
   7  chr7_58301379     AAsi    T    G        1      2        2 
   7  chr7_58301379     AKia    T    G        0      0        2 
   7  chr7_58301379     AOna    T    G        0      0        2 
   7  chr7_58301379     ASom    T    G        0      0        2 
   7  chr7_58301379     HCab    T    G        0      0        2 
   7  chr7_58301379     HPrz    T    G        0      0        2 
   7  chr7_58301379     ZBoe    T    G        0      0        2 
   7  chr7_58301379     ZGre    T    G        0      0        2 
   7  chr7_58301379     ZHar    T    G        0      0        2 
   7  chr7_58301379   Sample    T    G        1      2        2 
   7  chr7_58317630     AAsi    A    G        0      0        2 
   7  chr7_58317630     AKia    A    G        1      2        2 
   7  chr7_58317630     AOna    A    G        0      0        2 
   7  chr7_58317630     ASom    A    G        0      0        2 
   7  chr7_58317630     HCab    A    G        0      0        2 
   7  chr7_58317630     HPrz    A    G        0      0        2 
   7  chr7_58317630     ZBoe    A    G        0      0        2 
   7  chr7_58317630     ZGre    A    G        0      0        2 
   7  chr7_58317630     ZHar    A    G        0      0        2 
   7  chr7_58317630   Sample    A    G        0      0        2 
   7  chr7_58320850     AAsi    G    A        0      0        2 
   7  chr7_58320850     AKia    G    A        0      0        2 
   7  chr7_58320850     AOna    G    A        0      0        2 
   7  chr7_58320850     ASom    G    A        0      0        2 
   7  chr7_58320850     HCab    G    A        1      2        2 
   7  chr7_58320850     HPrz    G    A        1      2        2 
   7  chr7_58320850     ZBoe    G    A        0      0        2 
   7  chr7_58320850     ZGre    G    A        0      0        2 
   7  chr7_58320850     ZHar    G    A        0      0        2 
   7  chr7_58320850   Sample    G    A        0      0        2 
   7  chr7_58324537     AAsi    T    C        0      0        2 
   7  chr7_58324537     AKia    T    C        0      0        2 
   7  chr7_58324537     AOna    T    C        0      0        2 
   7  chr7_58324537     ASom    T    C        0      0        2 
   7  chr7_58324537     HCab    T    C      0.5      1        2 
   7  chr7_58324537     HPrz    T    C        0      0        2 
   7  chr7_58324537     ZBoe    T    C        0      0        2 
   7  chr7_58324537     ZGre    T    C        0      0        2 
   7  chr7_58324537     ZHar    T    C        0      0        2 
   7  chr7_58324537   Sample    T    C        0      0        2 
   7  chr7_58337742     AAsi    A    C        0      0        2 
   7  chr7_58337742     AKia    A    C        0      0        2 
   7  chr7_58337742     AOna    A    C        0      0        2 
   7  chr7_58337742     ASom    A    C        0      0        2 
   7  chr7_58337742     HCab    A    C        1      2        2 
   7  chr7_58337742     HPrz    A    C        1      2        2 
   7  chr7_58337742     ZBoe    A    C        0      0        2 
   7  chr7_58337742     ZGre    A    C        0      0        2 
   7  chr7_58337742     ZHar    A    C        0      0        2 
   7  chr7_58337742   Sample    A    C        0      0        2 
   7  chr7_58338596     AAsi    G    A      0.5      1        2 
   7  chr7_58338596     AKia    G    A        0      0        2 
   7  chr7_58338596     AOna    G    A        0      0        2 
   7  chr7_58338596     ASom    G    A        1      2        2 
   7  chr7_58338596     HCab    G    A        0      0        2 
   7  chr7_58338596     HPrz    G    A        0      0        2 
   7  chr7_58338596     ZBoe    G    A        0      0        2 
   7  chr7_58338596     ZGre    G    A        0      0        2 
   7  chr7_58338596     ZHar    G    A        0      0        2 
   7  chr7_58338596   Sample    G    A        1      2        2 
   7  chr7_58338822     AAsi    G    A        0      0        2 
   7  chr7_58338822     AKia    G    A        1      2        2 
   7  chr7_58338822     AOna    G    A      0.5      1        2 
   7  chr7_58338822     ASom    G    A        0      0        2 
   7  chr7_58338822     HCab    G    A        0      0        2 
   7  chr7_58338822     HPrz    G    A        0      0        2 
   7  chr7_58338822     ZBoe    G    A        0      0        2 
   7  chr7_58338822     ZGre    G    A        0      0        2 
   7  chr7_58338822     ZHar    G    A        0      0        2 
   7  chr7_58338822   Sample    G    A        0      0        2 
   7  chr7_58341711     AAsi    T    C        0      0        2 
   7  chr7_58341711     AKia    T    C        0      0        2 
   7  chr7_58341711     AOna    T    C      0.5      1        2 
   7  chr7_58341711     ASom    T    C        0      0        2 
   7  chr7_58341711     HCab    T    C        0      0        2 
   7  chr7_58341711     HPrz    T    C        0      0        2 
   7  chr7_58341711     ZBoe    T    C        0      0        2 
   7  chr7_58341711     ZGre    T    C        0      0        2 
   7  chr7_58341711     ZHar    T    C        0      0        2 
   7  chr7_58341711   Sample    T    C        0      0        2 
   7  chr7_58345670     AAsi    C    G        0      0        2 
   7  chr7_58345670     AKia    C    G        0      0        2 
   7  chr7_58345670     AOna    C    G        0      0        2 
   7  chr7_58345670     ASom    C    G        0      0        2 
   7  chr7_58345670     HCab    C    G      0.5      1        2 
   7  chr7_58345670     HPrz    C    G        0      0        2 
   7  chr7_58345670     ZBoe    C    G        0      0        2 
   7  chr7_58345670     ZGre    C    G        0      0        2 
   7  chr7_58345670     ZHar    C    G        0      0        2 
   7  chr7_58345670   Sample    C    G        0      0        2 
   7  chr7_58347345     AAsi    C    T        0      0        2 
   7  chr7_58347345     AKia    C    T      0.5      1        2 
   7  chr7_58347345     AOna    C    T        0      0        2 
   7  chr7_58347345     ASom    C    T        0      0        2 
   7  chr7_58347345     HCab    C    T        0      0        2 
   7  chr7_58347345     HPrz    C    T        0      0        2 
   7  chr7_58347345     ZBoe    C    T        0      0        2 
   7  chr7_58347345     ZGre    C    T        0      0        2 
   7  chr7_58347345     ZHar    C    T        0      0        2 
   7  chr7_58347345   Sample    C    T        0      0        2 
   7  chr7_58352866     AAsi    G    A        0      0        2 
   7  chr7_58352866     AKia    G    A        0      0        2 
   7  chr7_58352866     AOna    G    A        0      0        2 
   7  chr7_58352866     ASom    G    A        0      0        2 
   7  chr7_58352866     HCab    G    A        0      0        2 
   7  chr7_58352866     HPrz    G    A        0      0        2 
   7  chr7_58352866     ZBoe    G    A        1      2        2 
   7  chr7_58352866     ZGre    G    A        0      0        2 
   7  chr7_58352866     ZHar    G    A        0      0        2 
   7  chr7_58352866   Sample    G    A        0      0        2 
   7  chr7_58354743     AAsi    G    A        0      0        2 
   7  chr7_58354743     AKia    G    A        0      0        2 
   7  chr7_58354743     AOna    G    A        0      0        2 
   7  chr7_58354743     ASom    G    A        0      0        2 
   7  chr7_58354743     HCab    G    A        0      0        2 
   7  chr7_58354743     HPrz    G    A        0      0        2 
   7  chr7_58354743     ZBoe    G    A      0.5      1        2 
   7  chr7_58354743     ZGre    G    A        0      0        2 
   7  chr7_58354743     ZHar    G    A        0      0        2 
   7  chr7_58354743   Sample    G    A        0      0        2 
   7  chr7_58358599     AAsi    A    G        0      0        2 
   7  chr7_58358599     AKia    A    G        0      0        2 
   7  chr7_58358599     AOna    A    G        0      0        2 
   7  chr7_58358599     ASom    A    G        0      0        2 
   7  chr7_58358599     HCab    A    G      0.5      1        2 
   7  chr7_58358599     HPrz    A    G        0      0        2 
   7  chr7_58358599     ZBoe    A    G        0      0        2 
   7  chr7_58358599     ZGre    A    G        0      0        2 
   7  chr7_58358599     ZHar    A    G        0      0        2 
   7  chr7_58358599   Sample    A    G        0      0        2 
   7  chr7_58359376     AAsi    A    G        0      0        2 
   7  chr7_58359376     AKia    A    G        0      0        2 
   7  chr7_58359376     AOna    A    G        0      0        2 
   7  chr7_58359376     ASom    A    G        0      0        2 
   7  chr7_58359376     HCab    A    G        0      0        2 
   7  chr7_58359376     HPrz    A    G        0      0        2 
   7  chr7_58359376     ZBoe    A    G      0.5      1        2 
   7  chr7_58359376     ZGre    A    G        0      0        2 
   7  chr7_58359376     ZHar    A    G        0      0        2 
   7  chr7_58359376   Sample    A    G        0      0        2 
   7  chr7_58385976     AAsi    G    A      0.5      1        2 
   7  chr7_58385976     AKia    G    A        0      0        2 
   7  chr7_58385976     AOna    G    A        0      0        2 
   7  chr7_58385976     ASom    G    A        0      0        2 
   7  chr7_58385976     HCab    G    A        0      0        2 
   7  chr7_58385976     HPrz    G    A        0      0        2 
   7  chr7_58385976     ZBoe    G    A        0      0        2 
   7  chr7_58385976     ZGre    G    A        0      0        2 
   7  chr7_58385976     ZHar    G    A        0      0        2 
   7  chr7_58385976   Sample    G    A        0      0        2 
   7  chr7_58387302     AAsi    C    T        0      0        2 
   7  chr7_58387302     AKia    C    T      0.5      1        2 
   7  chr7_58387302     AOna    C    T        0      0        2 
   7  chr7_58387302     ASom    C    T        0      0        2 
   7  chr7_58387302     HCab    C    T        0      0        2 
   7  chr7_58387302     HPrz    C    T        0      0        2 
   7  chr7_58387302     ZBoe    C    T        0      0        2 
   7  chr7_58387302     ZGre    C    T        0      0        2 
   7  chr7_58387302     ZHar    C    T        0      0        2 
   7  chr7_58387302   Sample    C    T        0      0        2 
   7  chr7_58387322     AAsi    A    G        0      0        2 
   7  chr7_58387322     AKia    A    G        0      0        2 
   7  chr7_58387322     AOna    A    G        0      0        2 
   7  chr7_58387322     ASom    A    G        0      0        2 
   7  chr7_58387322     HCab    A    G        0      0        2 
   7  chr7_58387322     HPrz    A    G        0      0        2 
   7  chr7_58387322     ZBoe    A    G        0      0        2 
   7  chr7_58387322     ZGre    A    G        0      0        2 
   7  chr7_58387322     ZHar    A    G        1      2        2 
   7  chr7_58387322   Sample    A    G        0      0        2 
   7  chr7_58390744     AAsi    C    A        0      0        2 
   7  chr7_58390744     AKia    C    A        0      0        2 
   7  chr7_58390744     AOna    C    A        0      0        2 
   7  chr7_58390744     ASom    C    A        0      0        2 
   7  chr7_58390744     HCab    C    A        1      2        2 
   7  chr7_58390744     HPrz    C    A        1      2        2 
   7  chr7_58390744     ZBoe    C    A        0      0        2 
   7  chr7_58390744     ZGre    C    A        0      0        2 
   7  chr7_58390744     ZHar    C    A        0      0        2 
   7  chr7_58390744   Sample    C    A        0      0        2 
   7  chr7_58395523     AAsi    C    A        0      0        2 
   7  chr7_58395523     AKia    C    A        0      0        2 
   7  chr7_58395523     AOna    C    A        0      0        2 
   7  chr7_58395523     ASom    C    A        0      0        2 
   7  chr7_58395523     HCab    C    A        0      0        2 
   7  chr7_58395523     HPrz    C    A        0      0        2 
   7  chr7_58395523     ZBoe    C    A        0      0        2 
   7  chr7_58395523     ZGre    C    A        0      0        2 
   7  chr7_58395523     ZHar    C    A        1      2        2 
   7  chr7_58395523   Sample    C    A        0      0        2 
   7  chr7_58406567     AAsi    C    T        0      0        2 
   7  chr7_58406567     AKia    C    T        0      0        2 
   7  chr7_58406567     AOna    C    T        0      0        2 
   7  chr7_58406567     ASom    C    T        0      0        2 
   7  chr7_58406567     HCab    C    T        0      0        2 
   7  chr7_58406567     HPrz    C    T        0      0        2 
   7  chr7_58406567     ZBoe    C    T      0.5      1        2 
   7  chr7_58406567     ZGre    C    T        0      0        2 
   7  chr7_58406567     ZHar    C    T        0      0        2 
   7  chr7_58406567   Sample    C    T        0      0        2 
   7  chr7_58410633     AAsi    C    T        0      0        2 
   7  chr7_58410633     AKia    C    T        0      0        2 
   7  chr7_58410633     AOna    C    T        0      0        2 
   7  chr7_58410633     ASom    C    T        0      0        2 
   7  chr7_58410633     HCab    C    T        0      0        2 
   7  chr7_58410633     HPrz    C    T        0      0        2 
   7  chr7_58410633     ZBoe    C    T        0      0        2 
   7  chr7_58410633     ZGre    C    T        1      2        2 
   7  chr7_58410633     ZHar    C    T        0      0        2 
   7  chr7_58410633   Sample    C    T        0      0        2 
   7  chr7_58414887     AAsi    G    A        1      2        2 
   7  chr7_58414887     AKia    G    A        0      0        2 
   7  chr7_58414887     AOna    G    A        0      0        2 
   7  chr7_58414887     ASom    G    A        1      2        2 
   7  chr7_58414887     HCab    G    A        1      2        2 
   7  chr7_58414887     HPrz    G    A        1      2        2 
   7  chr7_58414887     ZBoe    G    A        0      0        2 
   7  chr7_58414887     ZGre    G    A        0      0        2 
   7  chr7_58414887     ZHar    G    A        0      0        2 
   7  chr7_58414887   Sample    G    A        1      2        2 
   7  chr7_58421030     AAsi    T    C        0      0        2 
   7  chr7_58421030     AKia    T    C        0      0        2 
   7  chr7_58421030     AOna    T    C        0      0        2 
   7  chr7_58421030     ASom    T    C        0      0        2 
   7  chr7_58421030     HCab    T    C        0      0        2 
   7  chr7_58421030     HPrz    T    C        0      0        2 
   7  chr7_58421030     ZBoe    T    C        1      2        2 
   7  chr7_58421030     ZGre    T    C        1      2        2 
   7  chr7_58421030     ZHar    T    C        1      2        2 
   7  chr7_58421030   Sample    T    C        0      0        2 
   7  chr7_58423864     AAsi    T    C        0      0        2 
   7  chr7_58423864     AKia    T    C        0      0        2 
   7  chr7_58423864     AOna    T    C        1      2        2 
   7  chr7_58423864     ASom    T    C        0      0        2 
   7  chr7_58423864     HCab    T    C        0      0        2 
   7  chr7_58423864     HPrz    T    C        0      0        2 
   7  chr7_58423864     ZBoe    T    C        0      0        2 
   7  chr7_58423864     ZGre    T    C        0      0        2 
   7  chr7_58423864     ZHar    T    C        0      0        2 
   7  chr7_58423864   Sample    T    C        0      0        2 
   7  chr7_58424490     AAsi    C    G        0      0        2 
   7  chr7_58424490     AKia    C    G        1      2        2 
   7  chr7_58424490     AOna    C    G        0      0        2 
   7  chr7_58424490     ASom    C    G        0      0        2 
   7  chr7_58424490     HCab    C    G        0      0        2 
   7  chr7_58424490     HPrz    C    G        0      0        2 
   7  chr7_58424490     ZBoe    C    G        0      0        2 
   7  chr7_58424490     ZGre    C    G        0      0        2 
   7  chr7_58424490     ZHar    C    G        0      0        2 
   7  chr7_58424490   Sample    C    G        0      0        2 
   7  chr7_58425802     AAsi    A    T        0      0        2 
   7  chr7_58425802     AKia    A    T        0      0        2 
   7  chr7_58425802     AOna    A    T        0      0        2 
   7  chr7_58425802     ASom    A    T        0      0        2 
   7  chr7_58425802     HCab    A    T        1      2        2 
   7  chr7_58425802     HPrz    A    T        1      2        2 
   7  chr7_58425802     ZBoe    A    T        0      0        2 
   7  chr7_58425802     ZGre    A    T        0      0        2 
   7  chr7_58425802     ZHar    A    T        0      0        2 
   7  chr7_58425802   Sample    A    T        0      0        2 
   7  chr7_58433479     AAsi    A    C        0      0        2 
   7  chr7_58433479     AKia    A    C        0      0        2 
   7  chr7_58433479     AOna    A    C        1      2        2 
   7  chr7_58433479     ASom    A    C        0      0        2 
   7  chr7_58433479     HCab    A    C        0      0        2 
   7  chr7_58433479     HPrz    A    C        0      0        2 
   7  chr7_58433479     ZBoe    A    C        0      0        2 
   7  chr7_58433479     ZGre    A    C        0      0        2 
   7  chr7_58433479     ZHar    A    C        0      0        2 
   7  chr7_58433479   Sample    A    C        0      0        2 
   7  chr7_58437365     AAsi    G    C        1      2        2 
   7  chr7_58437365     AKia    G    C        0      0        2 
   7  chr7_58437365     AOna    G    C        0      0        2 
   7  chr7_58437365     ASom    G    C        1      2        2 
   7  chr7_58437365     HCab    G    C        0      0        2 
   7  chr7_58437365     HPrz    G    C        0      0        2 
   7  chr7_58437365     ZBoe    G    C        0      0        2 
   7  chr7_58437365     ZGre    G    C        0      0        2 
   7  chr7_58437365     ZHar    G    C        0      0        2 
   7  chr7_58437365   Sample    G    C        1      2        2 
   7  chr7_58439089     AAsi    T    C        0      0        2 
   7  chr7_58439089     AKia    T    C        0      0        2 
   7  chr7_58439089     AOna    T    C        0      0        2 
   7  chr7_58439089     ASom    T    C        0      0        2 
   7  chr7_58439089     HCab    T    C        0      0        2 
   7  chr7_58439089     HPrz    T    C        0      0        2 
   7  chr7_58439089     ZBoe    T    C        0      0        2 
   7  chr7_58439089     ZGre    T    C        0      0        2 
   7  chr7_58439089     ZHar    T    C        1      2        2 
   7  chr7_58439089   Sample    T    C        0      0        2 
   7  chr7_58450435     AAsi    T    C        0      0        2 
   7  chr7_58450435     AKia    T    C        0      0        2 
   7  chr7_58450435     AOna    T    C        0      0        2 
   7  chr7_58450435     ASom    T    C        0      0        2 
   7  chr7_58450435     HCab    T    C        0      0        2 
   7  chr7_58450435     HPrz    T    C        0      0        2 
   7  chr7_58450435     ZBoe    T    C      0.5      1        2 
   7  chr7_58450435     ZGre    T    C        0      0        2 
   7  chr7_58450435     ZHar    T    C        0      0        2 
   7  chr7_58450435   Sample    T    C        0      0        2 
   7  chr7_58450610     AAsi    T    C        0      0        2 
   7  chr7_58450610     AKia    T    C      0.5      1        2 
   7  chr7_58450610     AOna    T    C        0      0        2 
   7  chr7_58450610     ASom    T    C        0      0        2 
   7  chr7_58450610     HCab    T    C        0      0        2 
   7  chr7_58450610     HPrz    T    C        0      0        2 
   7  chr7_58450610     ZBoe    T    C        0      0        2 
   7  chr7_58450610     ZGre    T    C        0      0        2 
   7  chr7_58450610     ZHar    T    C        0      0        2 
   7  chr7_58450610   Sample    T    C        0      0        2 
   7  chr7_58451904     AAsi    A    G        0      0        2 
   7  chr7_58451904     AKia    A    G        0      0        2 
   7  chr7_58451904     AOna    A    G        0      0        2 
   7  chr7_58451904     ASom    A    G        0      0        2 
   7  chr7_58451904     HCab    A    G        0      0        2 
   7  chr7_58451904     HPrz    A    G        0      0        2 
   7  chr7_58451904     ZBoe    A    G        0      0        2 
   7  chr7_58451904     ZGre    A    G        1      2        2 
   7  chr7_58451904     ZHar    A    G        0      0        2 
   7  chr7_58451904   Sample    A    G        0      0        2 
   7  chr7_58455809     AAsi    A    G        0      0        2 
   7  chr7_58455809     AKia    A    G        0      0        2 
   7  chr7_58455809     AOna    A    G        1      2        2 
   7  chr7_58455809     ASom    A    G        0      0        2 
   7  chr7_58455809     HCab    A    G        0      0        2 
   7  chr7_58455809     HPrz    A    G        0      0        2 
   7  chr7_58455809     ZBoe    A    G        0      0        2 
   7  chr7_58455809     ZGre    A    G        0      0        2 
   7  chr7_58455809     ZHar    A    G        0      0        2 
   7  chr7_58455809   Sample    A    G        0      0        2 
   7  chr7_58457183     AAsi    G    A        0      0        2 
   7  chr7_58457183     AKia    G    A        0      0        2 
   7  chr7_58457183     AOna    G    A        1      2        2 
   7  chr7_58457183     ASom    G    A        0      0        2 
   7  chr7_58457183     HCab    G    A        0      0        2 
   7  chr7_58457183     HPrz    G    A        0      0        2 
   7  chr7_58457183     ZBoe    G    A        0      0        2 
   7  chr7_58457183     ZGre    G    A        0      0        2 
   7  chr7_58457183     ZHar    G    A        0      0        2 
   7  chr7_58457183   Sample    G    A        0      0        2 
   7  chr7_58457692     AAsi    T    C        0      0        2 
   7  chr7_58457692     AKia    T    C      0.5      1        2 
   7  chr7_58457692     AOna    T    C        0      0        2 
   7  chr7_58457692     ASom    T    C        0      0        2 
   7  chr7_58457692     HCab    T    C        0      0        2 
   7  chr7_58457692     HPrz    T    C        0      0        2 
   7  chr7_58457692     ZBoe    T    C        0      0        2 
   7  chr7_58457692     ZGre    T    C        0      0        2 
   7  chr7_58457692     ZHar    T    C        0      0        2 
   7  chr7_58457692   Sample    T    C        0      0        2 
   7  chr7_58461809     AAsi    A    G        0      0        2 
   7  chr7_58461809     AKia    A    G        0      0        2 
   7  chr7_58461809     AOna    A    G        0      0        2 
   7  chr7_58461809     ASom    A    G        0      0        2 
   7  chr7_58461809     HCab    A    G        1      2        2 
   7  chr7_58461809     HPrz    A    G        1      2        2 
   7  chr7_58461809     ZBoe    A    G        0      0        2 
   7  chr7_58461809     ZGre    A    G        0      0        2 
   7  chr7_58461809     ZHar    A    G        0      0        2 
   7  chr7_58461809   Sample    A    G        0      0        2 
   7  chr7_58472694     AAsi    T    C        0      0        2 
   7  chr7_58472694     AKia    T    C        0      0        2 
   7  chr7_58472694     AOna    T    C        0      0        2 
   7  chr7_58472694     ASom    T    C        0      0        2 
   7  chr7_58472694     HCab    T    C        0      0        2 
   7  chr7_58472694     HPrz    T    C        0      0        2 
   7  chr7_58472694     ZBoe    T    C        0      0        2 
   7  chr7_58472694     ZGre    T    C        0      0        2 
   7  chr7_58472694     ZHar    T    C      0.5      1        2 
   7  chr7_58472694   Sample    T    C        0      0        2 
   7  chr7_58479971     AAsi    A    G        0      0        2 
   7  chr7_58479971     AKia    A    G        0      0        2 
   7  chr7_58479971     AOna    A    G        0      0        2 
   7  chr7_58479971     ASom    A    G        0      0        2 
   7  chr7_58479971     HCab    A    G        0      0        2 
   7  chr7_58479971     HPrz    A    G        0      0        2 
   7  chr7_58479971     ZBoe    A    G        0      0        2 
   7  chr7_58479971     ZGre    A    G        0      0        2 
   7  chr7_58479971     ZHar    A    G      0.5      1        2 
   7  chr7_58479971   Sample    A    G        0      0        2 
   7  chr7_58488379     AAsi    G    T        0      0        2 
   7  chr7_58488379     AKia    G    T        0      0        2 
   7  chr7_58488379     AOna    G    T        0      0        2 
   7  chr7_58488379     ASom    G    T        0      0        2 
   7  chr7_58488379     HCab    G    T        0      0        2 
   7  chr7_58488379     HPrz    G    T        0      0        2 
   7  chr7_58488379     ZBoe    G    T        0      0        2 
   7  chr7_58488379     ZGre    G    T        1      2        2 
   7  chr7_58488379     ZHar    G    T        0      0        2 
   7  chr7_58488379   Sample    G    T        0      0        2 
   7  chr7_58497198     AAsi    G    T        0      0        2 
   7  chr7_58497198     AKia    G    T        0      0        2 
   7  chr7_58497198     AOna    G    T        0      0        2 
   7  chr7_58497198     ASom    G    T        0      0        2 
   7  chr7_58497198     HCab    G    T        1      2        2 
   7  chr7_58497198     HPrz    G    T      0.5      1        2 
   7  chr7_58497198     ZBoe    G    T        0      0        2 
   7  chr7_58497198     ZGre    G    T        0      0        2 
   7  chr7_58497198     ZHar    G    T        0      0        2 
   7  chr7_58497198   Sample    G    T        0      0        2 
   7  chr7_58497237     AAsi    T    C        0      0        2 
   7  chr7_58497237     AKia    T    C        0      0        2 
   7  chr7_58497237     AOna    T    C        0      0        2 
   7  chr7_58497237     ASom    T    C        0      0        2 
   7  chr7_58497237     HCab    T    C        0      0        2 
   7  chr7_58497237     HPrz    T    C        0      0        2 
   7  chr7_58497237     ZBoe    T    C      0.5      1        2 
   7  chr7_58497237     ZGre    T    C        0      0        2 
   7  chr7_58497237     ZHar    T    C        0      0        2 
   7  chr7_58497237   Sample    T    C        0      0        2 
   7  chr7_58499224     AAsi    A    G        1      2        2 
   7  chr7_58499224     AKia    A    G        0      0        2 
   7  chr7_58499224     AOna    A    G      0.5      1        2 
   7  chr7_58499224     ASom    A    G        1      2        2 
   7  chr7_58499224     HCab    A    G        0      0        2 
   7  chr7_58499224     HPrz    A    G        0      0        2 
   7  chr7_58499224     ZBoe    A    G        0      0        2 
   7  chr7_58499224     ZGre    A    G        0      0        2 
   7  chr7_58499224     ZHar    A    G        0      0        2 
   7  chr7_58499224   Sample    A    G        1      2        2 
   7  chr7_58503227     AAsi    G    A        0      0        2 
   7  chr7_58503227     AKia    G    A        0      0        2 
   7  chr7_58503227     AOna    G    A      0.5      1        2 
   7  chr7_58503227     ASom    G    A        0      0        2 
   7  chr7_58503227     HCab    G    A        0      0        2 
   7  chr7_58503227     HPrz    G    A        0      0        2 
   7  chr7_58503227     ZBoe    G    A        0      0        2 
   7  chr7_58503227     ZGre    G    A        0      0        2 
   7  chr7_58503227     ZHar    G    A        0      0        2 
   7  chr7_58503227   Sample    G    A        0      0        2 
   7  chr7_58508496     AAsi    T    G        0      0        2 
   7  chr7_58508496     AKia    T    G        0      0        2 
   7  chr7_58508496     AOna    T    G        0      0        2 
   7  chr7_58508496     ASom    T    G        0      0        2 
   7  chr7_58508496     HCab    T    G        1      2        2 
   7  chr7_58508496     HPrz    T    G        1      2        2 
   7  chr7_58508496     ZBoe    T    G        0      0        2 
   7  chr7_58508496     ZGre    T    G        0      0        2 
   7  chr7_58508496     ZHar    T    G        0      0        2 
   7  chr7_58508496   Sample    T    G        0      0        2 
   7  chr7_58509634     AAsi    G    T        0      0        2 
   7  chr7_58509634     AKia    G    T        0      0        2 
   7  chr7_58509634     AOna    G    T        0      0        2 
   7  chr7_58509634     ASom    G    T        0      0        2 
   7  chr7_58509634     HCab    G    T        0      0        2 
   7  chr7_58509634     HPrz    G    T        0      0        2 
   7  chr7_58509634     ZBoe    G    T      0.5      1        2 
   7  chr7_58509634     ZGre    G    T        0      0        2 
   7  chr7_58509634     ZHar    G    T        0      0        2 
   7  chr7_58509634   Sample    G    T        0      0        2 
   7  chr7_58511020     AAsi    C    T        0      0        2 
   7  chr7_58511020     AKia    C    T        0      0        2 
   7  chr7_58511020     AOna    C    T        0      0        2 
   7  chr7_58511020     ASom    C    T        0      0        2 
   7  chr7_58511020     HCab    C    T        1      2        2 
   7  chr7_58511020     HPrz    C    T        1      2        2 
   7  chr7_58511020     ZBoe    C    T        0      0        2 
   7  chr7_58511020     ZGre    C    T        0      0        2 
   7  chr7_58511020     ZHar    C    T        0      0        2 
   7  chr7_58511020   Sample    C    T        0      0        2 
   7  chr7_58511390     AAsi    G    T        0      0        2 
   7  chr7_58511390     AKia    G    T        0      0        2 
   7  chr7_58511390     AOna    G    T        0      0        2 
   7  chr7_58511390     ASom    G    T      0.5      1        2 
   7  chr7_58511390     HCab    G    T        0      0        2 
   7  chr7_58511390     HPrz    G    T        0      0        2 
   7  chr7_58511390     ZBoe    G    T        0      0        2 
   7  chr7_58511390     ZGre    G    T        0      0        2 
   7  chr7_58511390     ZHar    G    T        0      0        2 
   7  chr7_58511390   Sample    G    T        0      0        2 
   7  chr7_58511460     AAsi    A    G        0      0        2 
   7  chr7_58511460     AKia    A    G        1      2        2 
   7  chr7_58511460     AOna    A    G      0.5      1        2 
   7  chr7_58511460     ASom    A    G        0      0        2 
   7  chr7_58511460     HCab    A    G        0      0        2 
   7  chr7_58511460     HPrz    A    G        0      0        2 
   7  chr7_58511460     ZBoe    A    G        0      0        2 
   7  chr7_58511460     ZGre    A    G        0      0        2 
   7  chr7_58511460     ZHar    A    G        0      0        2 
   7  chr7_58511460   Sample    A    G        0      0        2 
   7  chr7_58511813     AAsi    C    T        0      0        2 
   7  chr7_58511813     AKia    C    T        0      0        2 
   7  chr7_58511813     AOna    C    T      0.5      1        2 
   7  chr7_58511813     ASom    C    T        0      0        2 
   7  chr7_58511813     HCab    C    T        0      0        2 
   7  chr7_58511813     HPrz    C    T        0      0        2 
   7  chr7_58511813     ZBoe    C    T        0      0        2 
   7  chr7_58511813     ZGre    C    T        0      0        2 
   7  chr7_58511813     ZHar    C    T        0      0        2 
   7  chr7_58511813   Sample    C    T        0      0        2 
   7  chr7_58518854     AAsi    C    T        0      0        2 
   7  chr7_58518854     AKia    C    T        0      0        2 
   7  chr7_58518854     AOna    C    T        0      0        2 
   7  chr7_58518854     ASom    C    T        0      0        2 
   7  chr7_58518854     HCab    C    T        1      2        2 
   7  chr7_58518854     HPrz    C    T        1      2        2 
   7  chr7_58518854     ZBoe    C    T        0      0        2 
   7  chr7_58518854     ZGre    C    T        0      0        2 
   7  chr7_58518854     ZHar    C    T        0      0        2 
   7  chr7_58518854   Sample    C    T        0      0        2 
   7  chr7_58519162     AAsi    C    T        0      0        2 
   7  chr7_58519162     AKia    C    T        0      0        2 
   7  chr7_58519162     AOna    C    T        0      0        2 
   7  chr7_58519162     ASom    C    T        0      0        2 
   7  chr7_58519162     HCab    C    T        1      2        2 
   7  chr7_58519162     HPrz    C    T        1      2        2 
   7  chr7_58519162     ZBoe    C    T        0      0        2 
   7  chr7_58519162     ZGre    C    T        0      0        2 
   7  chr7_58519162     ZHar    C    T        0      0        2 
   7  chr7_58519162   Sample    C    T        0      0        2 
   7  chr7_58519732     AAsi    T    C        0      0        2 
   7  chr7_58519732     AKia    T    C        0      0        2 
   7  chr7_58519732     AOna    T    C        0      0        2 
   7  chr7_58519732     ASom    T    C        0      0        2 
   7  chr7_58519732     HCab    T    C        0      0        2 
   7  chr7_58519732     HPrz    T    C        0      0        2 
   7  chr7_58519732     ZBoe    T    C        1      2        2 
   7  chr7_58519732     ZGre    T    C        1      2        2 
   7  chr7_58519732     ZHar    T    C        0      0        2 
   7  chr7_58519732   Sample    T    C        0      0        2 
   7  chr7_58537400     AAsi    T    C        0      0        2 
   7  chr7_58537400     AKia    T    C        0      0        2 
   7  chr7_58537400     AOna    T    C        0      0        2 
   7  chr7_58537400     ASom    T    C        0      0        2 
   7  chr7_58537400     HCab    T    C        0      0        2 
   7  chr7_58537400     HPrz    T    C        0      0        2 
   7  chr7_58537400     ZBoe    T    C        0      0        2 
   7  chr7_58537400     ZGre    T    C        1      2        2 
   7  chr7_58537400     ZHar    T    C        0      0        2 
   7  chr7_58537400   Sample    T    C        0      0        2 
   7  chr7_58537456     AAsi    G    A        0      0        2 
   7  chr7_58537456     AKia    G    A        0      0        2 
   7  chr7_58537456     AOna    G    A        0      0        2 
   7  chr7_58537456     ASom    G    A        1      2        2 
   7  chr7_58537456     HCab    G    A        0      0        2 
   7  chr7_58537456     HPrz    G    A        0      0        2 
   7  chr7_58537456     ZBoe    G    A        0      0        2 
   7  chr7_58537456     ZGre    G    A        0      0        2 
   7  chr7_58537456     ZHar    G    A        0      0        2 
   7  chr7_58537456   Sample    G    A        0      0        2 
   7  chr7_58538634     AAsi    G    A        0      0        2 
   7  chr7_58538634     AKia    G    A        0      0        2 
   7  chr7_58538634     AOna    G    A      0.5      1        2 
   7  chr7_58538634     ASom    G    A        0      0        2 
   7  chr7_58538634     HCab    G    A        0      0        2 
   7  chr7_58538634     HPrz    G    A        0      0        2 
   7  chr7_58538634     ZBoe    G    A        0      0        2 
   7  chr7_58538634     ZGre    G    A        0      0        2 
   7  chr7_58538634     ZHar    G    A        0      0        2 
   7  chr7_58538634   Sample    G    A        0      0        2 
   7  chr7_58542681     AAsi    G    A        0      0        2 
   7  chr7_58542681     AKia    G    A        0      0        2 
   7  chr7_58542681     AOna    G    A        0      0        2 
   7  chr7_58542681     ASom    G    A        0      0        2 
   7  chr7_58542681     HCab    G    A        0      0        2 
   7  chr7_58542681     HPrz    G    A        0      0        2 
   7  chr7_58542681     ZBoe    G    A      0.5      1        2 
   7  chr7_58542681     ZGre    G    A        0      0        2 
   7  chr7_58542681     ZHar    G    A        0      0        2 
   7  chr7_58542681   Sample    G    A        0      0        2 
   7  chr7_58553384     AAsi    A    G        0      0        2 
   7  chr7_58553384     AKia    A    G        1      2        2 
   7  chr7_58553384     AOna    A    G        0      0        2 
   7  chr7_58553384     ASom    A    G        0      0        2 
   7  chr7_58553384     HCab    A    G        0      0        2 
   7  chr7_58553384     HPrz    A    G        0      0        2 
   7  chr7_58553384     ZBoe    A    G        0      0        2 
   7  chr7_58553384     ZGre    A    G        0      0        2 
   7  chr7_58553384     ZHar    A    G        0      0        2 
   7  chr7_58553384   Sample    A    G        0      0        2 
   7  chr7_58555525     AAsi    T    G        0      0        2 
   7  chr7_58555525     AKia    T    G        0      0        2 
   7  chr7_58555525     AOna    T    G        0      0        2 
   7  chr7_58555525     ASom    T    G        0      0        2 
   7  chr7_58555525     HCab    T    G        0      0        2 
   7  chr7_58555525     HPrz    T    G        0      0        2 
   7  chr7_58555525     ZBoe    T    G      0.5      1        2 
   7  chr7_58555525     ZGre    T    G        0      0        2 
   7  chr7_58555525     ZHar    T    G        0      0        2 
   7  chr7_58555525   Sample    T    G        0      0        2 
   7  chr7_58586677     AAsi    A    G        0      0        2 
   7  chr7_58586677     AKia    A    G        0      0        2 
   7  chr7_58586677     AOna    A    G        0      0        2 
   7  chr7_58586677     ASom    A    G        0      0        2 
   7  chr7_58586677     HCab    A    G        1      2        2 
   7  chr7_58586677     HPrz    A    G        1      2        2 
   7  chr7_58586677     ZBoe    A    G        0      0        2 
   7  chr7_58586677     ZGre    A    G        0      0        2 
   7  chr7_58586677     ZHar    A    G        0      0        2 
   7  chr7_58586677   Sample    A    G        0      0        2 
   7  chr7_58588189     AAsi    G    T        0      0        2 
   7  chr7_58588189     AKia    G    T        1      2        2 
   7  chr7_58588189     AOna    G    T      0.5      1        2 
   7  chr7_58588189     ASom    G    T        0      0        2 
   7  chr7_58588189     HCab    G    T        0      0        2 
   7  chr7_58588189     HPrz    G    T        0      0        2 
   7  chr7_58588189     ZBoe    G    T        0      0        2 
   7  chr7_58588189     ZGre    G    T        0      0        2 
   7  chr7_58588189     ZHar    G    T        0      0        2 
   7  chr7_58588189   Sample    G    T        0      0        2 
   7  chr7_58593930     AAsi    C    T        0      0        2 
   7  chr7_58593930     AKia    C    T        0      0        2 
   7  chr7_58593930     AOna    C    T        0      0        2 
   7  chr7_58593930     ASom    C    T        0      0        2 
   7  chr7_58593930     HCab    C    T        1      2        2 
   7  chr7_58593930     HPrz    C    T        1      2        2 
   7  chr7_58593930     ZBoe    C    T        0      0        2 
   7  chr7_58593930     ZGre    C    T        0      0        2 
   7  chr7_58593930     ZHar    C    T        0      0        2 
   7  chr7_58593930   Sample    C    T        0      0        2 
   7  chr7_58606926     AAsi    C    A        0      0        2 
   7  chr7_58606926     AKia    C    A        0      0        2 
   7  chr7_58606926     AOna    C    A        0      0        2 
   7  chr7_58606926     ASom    C    A        0      0        2 
   7  chr7_58606926     HCab    C    A        0      0        2 
   7  chr7_58606926     HPrz    C    A        0      0        2 
   7  chr7_58606926     ZBoe    C    A        0      0        2 
   7  chr7_58606926     ZGre    C    A        0      0        2 
   7  chr7_58606926     ZHar    C    A        1      2        2 
   7  chr7_58606926   Sample    C    A        0      0        2 
   7  chr7_58624992     AAsi    C    T        0      0        2 
   7  chr7_58624992     AKia    C    T      0.5      1        2 
   7  chr7_58624992     AOna    C    T        0      0        2 
   7  chr7_58624992     ASom    C    T        0      0        2 
   7  chr7_58624992     HCab    C    T        0      0        2 
   7  chr7_58624992     HPrz    C    T        0      0        2 
   7  chr7_58624992     ZBoe    C    T        0      0        2 
   7  chr7_58624992     ZGre    C    T        0      0        2 
   7  chr7_58624992     ZHar    C    T        0      0        2 
   7  chr7_58624992   Sample    C    T        0      0        2 
   7  chr7_58635690     AAsi    C    A        1      2        2 
   7  chr7_58635690     AKia    C    A        0      0        2 
   7  chr7_58635690     AOna    C    A        0      0        2 
   7  chr7_58635690     ASom    C    A        1      2        2 
   7  chr7_58635690     HCab    C    A        0      0        2 
   7  chr7_58635690     HPrz    C    A        0      0        2 
   7  chr7_58635690     ZBoe    C    A        0      0        2 
   7  chr7_58635690     ZGre    C    A        0      0        2 
   7  chr7_58635690     ZHar    C    A        0      0        2 
   7  chr7_58635690   Sample    C    A        1      2        2 
   7  chr7_58649686     AAsi    T    C        0      0        2 
   7  chr7_58649686     AKia    T    C        0      0        2 
   7  chr7_58649686     AOna    T    C        0      0        2 
   7  chr7_58649686     ASom    T    C        0      0        2 
   7  chr7_58649686     HCab    T    C        1      2        2 
   7  chr7_58649686     HPrz    T    C        0      0        2 
   7  chr7_58649686     ZBoe    T    C        0      0        2 
   7  chr7_58649686     ZGre    T    C        0      0        2 
   7  chr7_58649686     ZHar    T    C        0      0        2 
   7  chr7_58649686   Sample    T    C        1      2        2 
   7  chr7_58655178     AAsi    T    C        0      0        2 
   7  chr7_58655178     AKia    T    C        1      2        2 
   7  chr7_58655178     AOna    T    C        1      2        2 
   7  chr7_58655178     ASom    T    C        0      0        2 
   7  chr7_58655178     HCab    T    C        0      0        2 
   7  chr7_58655178     HPrz    T    C        0      0        2 
   7  chr7_58655178     ZBoe    T    C        0      0        2 
   7  chr7_58655178     ZGre    T    C        0      0        2 
   7  chr7_58655178     ZHar    T    C        0      0        2 
   7  chr7_58655178   Sample    T    C        0      0        2 
   7  chr7_58668932     AAsi    T    C        0      0        2 
   7  chr7_58668932     AKia    T    C        0      0        2 
   7  chr7_58668932     AOna    T    C        0      0        2 
   7  chr7_58668932     ASom    T    C        0      0        2 
   7  chr7_58668932     HCab    T    C        1      2        2 
   7  chr7_58668932     HPrz    T    C        1      2        2 
   7  chr7_58668932     ZBoe    T    C        0      0        2 
   7  chr7_58668932     ZGre    T    C        0      0        2 
   7  chr7_58668932     ZHar    T    C        0      0        2 
   7  chr7_58668932   Sample    T    C        0      0        2 
   7  chr7_58691437     AAsi    A    G        0      0        2 
   7  chr7_58691437     AKia    A    G        0      0        2 
   7  chr7_58691437     AOna    A    G      0.5      1        2 
   7  chr7_58691437     ASom    A    G        0      0        2 
   7  chr7_58691437     HCab    A    G        0      0        2 
   7  chr7_58691437     HPrz    A    G        0      0        2 
   7  chr7_58691437     ZBoe    A    G        0      0        2 
   7  chr7_58691437     ZGre    A    G        0      0        2 
   7  chr7_58691437     ZHar    A    G        0      0        2 
   7  chr7_58691437   Sample    A    G        0      0        2 
   7  chr7_58691730     AAsi    G    A        0      0        2 
   7  chr7_58691730     AKia    G    A        0      0        2 
   7  chr7_58691730     AOna    G    A        0      0        2 
   7  chr7_58691730     ASom    G    A        0      0        2 
   7  chr7_58691730     HCab    G    A        1      2        2 
   7  chr7_58691730     HPrz    G    A        1      2        2 
   7  chr7_58691730     ZBoe    G    A        0      0        2 
   7  chr7_58691730     ZGre    G    A        0      0        2 
   7  chr7_58691730     ZHar    G    A        0      0        2 
   7  chr7_58691730   Sample    G    A        0      0        2 
   7  chr7_58692441     AAsi    A    G        0      0        2 
   7  chr7_58692441     AKia    A    G      0.5      1        2 
   7  chr7_58692441     AOna    A    G        0      0        2 
   7  chr7_58692441     ASom    A    G        0      0        2 
   7  chr7_58692441     HCab    A    G        0      0        2 
   7  chr7_58692441     HPrz    A    G        0      0        2 
   7  chr7_58692441     ZBoe    A    G        0      0        2 
   7  chr7_58692441     ZGre    A    G        0      0        2 
   7  chr7_58692441     ZHar    A    G        0      0        2 
   7  chr7_58692441   Sample    A    G        0      0        2 
   7  chr7_58714370     AAsi    A    G        0      0        2 
   7  chr7_58714370     AKia    A    G        0      0        2 
   7  chr7_58714370     AOna    A    G        1      2        2 
   7  chr7_58714370     ASom    A    G        0      0        2 
   7  chr7_58714370     HCab    A    G        0      0        2 
   7  chr7_58714370     HPrz    A    G        0      0        2 
   7  chr7_58714370     ZBoe    A    G        0      0        2 
   7  chr7_58714370     ZGre    A    G        0      0        2 
   7  chr7_58714370     ZHar    A    G        0      0        2 
   7  chr7_58714370   Sample    A    G        0      0        2 
   7  chr7_58716845     AAsi    T    C        0      0        2 
   7  chr7_58716845     AKia    T    C        0      0        2 
   7  chr7_58716845     AOna    T    C        0      0        2 
   7  chr7_58716845     ASom    T    C        0      0        2 
   7  chr7_58716845     HCab    T    C        1      2        2 
   7  chr7_58716845     HPrz    T    C        1      2        2 
   7  chr7_58716845     ZBoe    T    C        0      0        2 
   7  chr7_58716845     ZGre    T    C        0      0        2 
   7  chr7_58716845     ZHar    T    C        0      0        2 
   7  chr7_58716845   Sample    T    C        0      0        2 
   7  chr7_58726780     AAsi    T    A        0      0        2 
   7  chr7_58726780     AKia    T    A        0      0        2 
   7  chr7_58726780     AOna    T    A        0      0        2 
   7  chr7_58726780     ASom    T    A        0      0        2 
   7  chr7_58726780     HCab    T    A        0      0        2 
   7  chr7_58726780     HPrz    T    A        0      0        2 
   7  chr7_58726780     ZBoe    T    A        0      0        2 
   7  chr7_58726780     ZGre    T    A        0      0        2 
   7  chr7_58726780     ZHar    T    A        1      2        2 
   7  chr7_58726780   Sample    T    A        0      0        2 
   7  chr7_58727454     AAsi    C    T        0      0        2 
   7  chr7_58727454     AKia    C    T        0      0        2 
   7  chr7_58727454     AOna    C    T      0.5      1        2 
   7  chr7_58727454     ASom    C    T        0      0        2 
   7  chr7_58727454     HCab    C    T        0      0        2 
   7  chr7_58727454     HPrz    C    T        0      0        2 
   7  chr7_58727454     ZBoe    C    T        0      0        2 
   7  chr7_58727454     ZGre    C    T        0      0        2 
   7  chr7_58727454     ZHar    C    T        0      0        2 
   7  chr7_58727454   Sample    C    T        0      0        2 
   7  chr7_58731993     AAsi    A    G        0      0        2 
   7  chr7_58731993     AKia    A    G      0.5      1        2 
   7  chr7_58731993     AOna    A    G        0      0        2 
   7  chr7_58731993     ASom    A    G        0      0        2 
   7  chr7_58731993     HCab    A    G        0      0        2 
   7  chr7_58731993     HPrz    A    G        0      0        2 
   7  chr7_58731993     ZBoe    A    G        0      0        2 
   7  chr7_58731993     ZGre    A    G        0      0        2 
   7  chr7_58731993     ZHar    A    G        0      0        2 
   7  chr7_58731993   Sample    A    G        0      0        2 
   7  chr7_58732066     AAsi    C    T        0      0        2 
   7  chr7_58732066     AKia    C    T        0      0        2 
   7  chr7_58732066     AOna    C    T        0      0        2 
   7  chr7_58732066     ASom    C    T        0      0        2 
   7  chr7_58732066     HCab    C    T        0      0        2 
   7  chr7_58732066     HPrz    C    T        0      0        2 
   7  chr7_58732066     ZBoe    C    T        0      0        2 
   7  chr7_58732066     ZGre    C    T        0      0        2 
   7  chr7_58732066     ZHar    C    T        1      2        2 
   7  chr7_58732066   Sample    C    T        0      0        2 
   7  chr7_58737128     AAsi    A    T      0.5      1        2 
   7  chr7_58737128     AKia    A    T        0      0        2 
   7  chr7_58737128     AOna    A    T        0      0        2 
   7  chr7_58737128     ASom    A    T        0      0        2 
   7  chr7_58737128     HCab    A    T        0      0        2 
   7  chr7_58737128     HPrz    A    T        0      0        2 
   7  chr7_58737128     ZBoe    A    T        0      0        2 
   7  chr7_58737128     ZGre    A    T        0      0        2 
   7  chr7_58737128     ZHar    A    T        0      0        2 
   7  chr7_58737128   Sample    A    T        0      0        2 
   7  chr7_58740960     AAsi    A    G        0      0        2 
   7  chr7_58740960     AKia    A    G        0      0        2 
   7  chr7_58740960     AOna    A    G        0      0        2 
   7  chr7_58740960     ASom    A    G        0      0        2 
   7  chr7_58740960     HCab    A    G        0      0        2 
   7  chr7_58740960     HPrz    A    G        0      0        2 
   7  chr7_58740960     ZBoe    A    G      0.5      1        2 
   7  chr7_58740960     ZGre    A    G        0      0        2 
   7  chr7_58740960     ZHar    A    G        0      0        2 
   7  chr7_58740960   Sample    A    G        0      0        2 
   7  chr7_58755899     AAsi    T    C        0      0        2 
   7  chr7_58755899     AKia    T    C        0      0        2 
   7  chr7_58755899     AOna    T    C        0      0        2 
   7  chr7_58755899     ASom    T    C        0      0        2 
   7  chr7_58755899     HCab    T    C        1      2        2 
   7  chr7_58755899     HPrz    T    C        1      2        2 
   7  chr7_58755899     ZBoe    T    C        0      0        2 
   7  chr7_58755899     ZGre    T    C        0      0        2 
   7  chr7_58755899     ZHar    T    C        0      0        2 
   7  chr7_58755899   Sample    T    C        1      2        2 
   7  chr7_58761288     AAsi    A    G        0      0        2 
   7  chr7_58761288     AKia    A    G        0      0        2 
   7  chr7_58761288     AOna    A    G        0      0        2 
   7  chr7_58761288     ASom    A    G        0      0        2 
   7  chr7_58761288     HCab    A    G        1      2        2 
   7  chr7_58761288     HPrz    A    G        1      2        2 
   7  chr7_58761288     ZBoe    A    G        0      0        2 
   7  chr7_58761288     ZGre    A    G        0      0        2 
   7  chr7_58761288     ZHar    A    G        0      0        2 
   7  chr7_58761288   Sample    A    G        0      0        2 
   7  chr7_58775189     AAsi    T    G        0      0        2 
   7  chr7_58775189     AKia    T    G        0      0        2 
   7  chr7_58775189     AOna    T    G        0      0        2 
   7  chr7_58775189     ASom    T    G        0      0        2 
   7  chr7_58775189     HCab    T    G        0      0        2 
   7  chr7_58775189     HPrz    T    G        0      0        2 
   7  chr7_58775189     ZBoe    T    G        0      0        2 
   7  chr7_58775189     ZGre    T    G        0      0        2 
   7  chr7_58775189     ZHar    T    G        1      2        2 
   7  chr7_58775189   Sample    T    G        0      0        2 
   7  chr7_58787134     AAsi    A    T        1      2        2 
   7  chr7_58787134     AKia    A    T        0      0        2 
   7  chr7_58787134     AOna    A    T        0      0        2 
   7  chr7_58787134     ASom    A    T        1      2        2 
   7  chr7_58787134     HCab    A    T        0      0        2 
   7  chr7_58787134     HPrz    A    T        0      0        2 
   7  chr7_58787134     ZBoe    A    T        0      0        2 
   7  chr7_58787134     ZGre    A    T        0      0        2 
   7  chr7_58787134     ZHar    A    T        0      0        2 
   7  chr7_58787134   Sample    A    T        1      2        2 
   7  chr7_58800851     AAsi    C    T      0.5      1        2 
   7  chr7_58800851     AKia    C    T        0      0        2 
   7  chr7_58800851     AOna    C    T        0      0        2 
   7  chr7_58800851     ASom    C    T        1      2        2 
   7  chr7_58800851     HCab    C    T        0      0        2 
   7  chr7_58800851     HPrz    C    T        0      0        2 
   7  chr7_58800851     ZBoe    C    T        0      0        2 
   7  chr7_58800851     ZGre    C    T        0      0        2 
   7  chr7_58800851     ZHar    C    T        0      0        2 
   7  chr7_58800851   Sample    C    T        0      0        2 
   7  chr7_58804383     AAsi    C    G        0      0        2 
   7  chr7_58804383     AKia    C    G        1      2        2 
   7  chr7_58804383     AOna    C    G      0.5      1        2 
   7  chr7_58804383     ASom    C    G        0      0        2 
   7  chr7_58804383     HCab    C    G        0      0        2 
   7  chr7_58804383     HPrz    C    G        0      0        2 
   7  chr7_58804383     ZBoe    C    G        0      0        2 
   7  chr7_58804383     ZGre    C    G        0      0        2 
   7  chr7_58804383     ZHar    C    G        0      0        2 
   7  chr7_58804383   Sample    C    G        0      0        2 
   7  chr7_58809911     AAsi    T    C        0      0        2 
   7  chr7_58809911     AKia    T    C        1      2        2 
   7  chr7_58809911     AOna    T    C        1      2        2 
   7  chr7_58809911     ASom    T    C        0      0        2 
   7  chr7_58809911     HCab    T    C        0      0        2 
   7  chr7_58809911     HPrz    T    C        0      0        2 
   7  chr7_58809911     ZBoe    T    C        0      0        2 
   7  chr7_58809911     ZGre    T    C        0      0        2 
   7  chr7_58809911     ZHar    T    C        0      0        2 
   7  chr7_58809911   Sample    T    C        0      0        2 
   7  chr7_58811559     AAsi    A    C        0      0        2 
   7  chr7_58811559     AKia    A    C        0      0        2 
   7  chr7_58811559     AOna    A    C        0      0        2 
   7  chr7_58811559     ASom    A    C        0      0        2 
   7  chr7_58811559     HCab    A    C        0      0        2 
   7  chr7_58811559     HPrz    A    C        0      0        2 
   7  chr7_58811559     ZBoe    A    C        0      0        2 
   7  chr7_58811559     ZGre    A    C      0.5      1        2 
   7  chr7_58811559     ZHar    A    C        0      0        2 
   7  chr7_58811559   Sample    A    C        0      0        2 
   7  chr7_58820900     AAsi    T    C        0      0        2 
   7  chr7_58820900     AKia    T    C        0      0        2 
   7  chr7_58820900     AOna    T    C      0.5      1        2 
   7  chr7_58820900     ASom    T    C        0      0        2 
   7  chr7_58820900     HCab    T    C        0      0        2 
   7  chr7_58820900     HPrz    T    C        0      0        2 
   7  chr7_58820900     ZBoe    T    C        0      0        2 
   7  chr7_58820900     ZGre    T    C        0      0        2 
   7  chr7_58820900     ZHar    T    C        0      0        2 
   7  chr7_58820900   Sample    T    C        0      0        2 
   7  chr7_58821871     AAsi    T    C        0      0        2 
   7  chr7_58821871     AKia    T    C        0      0        2 
   7  chr7_58821871     AOna    T    C        0      0        2 
   7  chr7_58821871     ASom    T    C        0      0        2 
   7  chr7_58821871     HCab    T    C        0      0        2 
   7  chr7_58821871     HPrz    T    C        0      0        2 
   7  chr7_58821871     ZBoe    T    C      0.5      1        2 
   7  chr7_58821871     ZGre    T    C        0      0        2 
   7  chr7_58821871     ZHar    T    C        0      0        2 
   7  chr7_58821871   Sample    T    C        0      0        2 
   7  chr7_58836176     AAsi    G    A        0      0        2 
   7  chr7_58836176     AKia    G    A        0      0        2 
   7  chr7_58836176     AOna    G    A        0      0        2 
   7  chr7_58836176     ASom    G    A        0      0        2 
   7  chr7_58836176     HCab    G    A        1      2        2 
   7  chr7_58836176     HPrz    G    A        1      2        2 
   7  chr7_58836176     ZBoe    G    A        0      0        2 
   7  chr7_58836176     ZGre    G    A        0      0        2 
   7  chr7_58836176     ZHar    G    A        0      0        2 
   7  chr7_58836176   Sample    G    A        0      0        2 
   7  chr7_58839836     AAsi    T    C        0      0        2 
   7  chr7_58839836     AKia    T    C        1      2        2 
   7  chr7_58839836     AOna    T    C        1      2        2 
   7  chr7_58839836     ASom    T    C        0      0        2 
   7  chr7_58839836     HCab    T    C        0      0        2 
   7  chr7_58839836     HPrz    T    C        0      0        2 
   7  chr7_58839836     ZBoe    T    C        0      0        2 
   7  chr7_58839836     ZGre    T    C        0      0        2 
   7  chr7_58839836     ZHar    T    C        0      0        2 
   7  chr7_58839836   Sample    T    C        0      0        2 
   7  chr7_58841456     AAsi    C    G        0      0        2 
   7  chr7_58841456     AKia    C    G        0      0        2 
   7  chr7_58841456     AOna    C    G        0      0        2 
   7  chr7_58841456     ASom    C    G        0      0        2 
   7  chr7_58841456     HCab    C    G        1      2        2 
   7  chr7_58841456     HPrz    C    G        1      2        2 
   7  chr7_58841456     ZBoe    C    G        0      0        2 
   7  chr7_58841456     ZGre    C    G        0      0        2 
   7  chr7_58841456     ZHar    C    G        0      0        2 
   7  chr7_58841456   Sample    C    G        0      0        2 
   7  chr7_58845671     AAsi    A    T        0      0        2 
   7  chr7_58845671     AKia    A    T        1      2        2 
   7  chr7_58845671     AOna    A    T        1      2        2 
   7  chr7_58845671     ASom    A    T        0      0        2 
   7  chr7_58845671     HCab    A    T        0      0        2 
   7  chr7_58845671     HPrz    A    T        0      0        2 
   7  chr7_58845671     ZBoe    A    T        0      0        2 
   7  chr7_58845671     ZGre    A    T        0      0        2 
   7  chr7_58845671     ZHar    A    T        0      0        2 
   7  chr7_58845671   Sample    A    T        0      0        2 
   7  chr7_58848558     AAsi    G    T      0.5      1        2 
   7  chr7_58848558     AKia    G    T        0      0        2 
   7  chr7_58848558     AOna    G    T        0      0        2 
   7  chr7_58848558     ASom    G    T        1      2        2 
   7  chr7_58848558     HCab    G    T        0      0        2 
   7  chr7_58848558     HPrz    G    T        0      0        2 
   7  chr7_58848558     ZBoe    G    T        0      0        2 
   7  chr7_58848558     ZGre    G    T        0      0        2 
   7  chr7_58848558     ZHar    G    T        0      0        2 
   7  chr7_58848558   Sample    G    T        1      2        2 
   7  chr7_58848695     AAsi    C    G        0      0        2 
   7  chr7_58848695     AKia    C    G      0.5      1        2 
   7  chr7_58848695     AOna    C    G        0      0        2 
   7  chr7_58848695     ASom    C    G        0      0        2 
   7  chr7_58848695     HCab    C    G        0      0        2 
   7  chr7_58848695     HPrz    C    G        0      0        2 
   7  chr7_58848695     ZBoe    C    G        0      0        2 
   7  chr7_58848695     ZGre    C    G        0      0        2 
   7  chr7_58848695     ZHar    C    G        0      0        2 
   7  chr7_58848695   Sample    C    G        0      0        2 
   7  chr7_58851741     AAsi    A    G        0      0        2 
   7  chr7_58851741     AKia    A    G        0      0        2 
   7  chr7_58851741     AOna    A    G        0      0        2 
   7  chr7_58851741     ASom    A    G        0      0        2 
   7  chr7_58851741     HCab    A    G        0      0        2 
   7  chr7_58851741     HPrz    A    G        0      0        2 
   7  chr7_58851741     ZBoe    A    G        1      2        2 
   7  chr7_58851741     ZGre    A    G        1      2        2 
   7  chr7_58851741     ZHar    A    G        1      2        2 
   7  chr7_58851741   Sample    A    G        0      0        2 
   7  chr7_58854372     AAsi    C    T        0      0        2 
   7  chr7_58854372     AKia    C    T        0      0        2 
   7  chr7_58854372     AOna    C    T        0      0        2 
   7  chr7_58854372     ASom    C    T        0      0        2 
   7  chr7_58854372     HCab    C    T        0      0        2 
   7  chr7_58854372     HPrz    C    T      0.5      1        2 
   7  chr7_58854372     ZBoe    C    T        0      0        2 
   7  chr7_58854372     ZGre    C    T        0      0        2 
   7  chr7_58854372     ZHar    C    T        0      0        2 
   7  chr7_58854372   Sample    C    T        0      0        2 
   7  chr7_58859086     AAsi    A    G        0      0        2 
   7  chr7_58859086     AKia    A    G        0      0        2 
   7  chr7_58859086     AOna    A    G        0      0        2 
   7  chr7_58859086     ASom    A    G        0      0        2 
   7  chr7_58859086     HCab    A    G        1      2        2 
   7  chr7_58859086     HPrz    A    G      0.5      1        2 
   7  chr7_58859086     ZBoe    A    G        0      0        2 
   7  chr7_58859086     ZGre    A    G        0      0        2 
   7  chr7_58859086     ZHar    A    G        0      0        2 
   7  chr7_58859086   Sample    A    G        0      0        2 
   7  chr7_58872276     AAsi    T    C        0      0        2 
   7  chr7_58872276     AKia    T    C        0      0        2 
   7  chr7_58872276     AOna    T    C        0      0        2 
   7  chr7_58872276     ASom    T    C        0      0        2 
   7  chr7_58872276     HCab    T    C        1      2        2 
   7  chr7_58872276     HPrz    T    C        1      2        2 
   7  chr7_58872276     ZBoe    T    C        0      0        2 
   7  chr7_58872276     ZGre    T    C        0      0        2 
   7  chr7_58872276     ZHar    T    C        0      0        2 
   7  chr7_58872276   Sample    T    C        0      0        2 
   7  chr7_58874252     AAsi    A    G        0      0        2 
   7  chr7_58874252     AKia    A    G        1      2        2 
   7  chr7_58874252     AOna    A    G        1      2        2 
   7  chr7_58874252     ASom    A    G        0      0        2 
   7  chr7_58874252     HCab    A    G        0      0        2 
   7  chr7_58874252     HPrz    A    G        0      0        2 
   7  chr7_58874252     ZBoe    A    G        0      0        2 
   7  chr7_58874252     ZGre    A    G        0      0        2 
   7  chr7_58874252     ZHar    A    G        0      0        2 
   7  chr7_58874252   Sample    A    G        0      0        2 
   7  chr7_58875732     AAsi    G    A        0      0        2 
   7  chr7_58875732     AKia    G    A        0      0        2 
   7  chr7_58875732     AOna    G    A        0      0        2 
   7  chr7_58875732     ASom    G    A        0      0        2 
   7  chr7_58875732     HCab    G    A        0      0        2 
   7  chr7_58875732     HPrz    G    A        1      2        2 
   7  chr7_58875732     ZBoe    G    A        0      0        2 
   7  chr7_58875732     ZGre    G    A        0      0        2 
   7  chr7_58875732     ZHar    G    A        0      0        2 
   7  chr7_58875732   Sample    G    A        0      0        2 
   7  chr7_58876825     AAsi    A    G        0      0        2 
   7  chr7_58876825     AKia    A    G        0      0        2 
   7  chr7_58876825     AOna    A    G        0      0        2 
   7  chr7_58876825     ASom    A    G      0.5      1        2 
   7  chr7_58876825     HCab    A    G        0      0        2 
   7  chr7_58876825     HPrz    A    G        0      0        2 
   7  chr7_58876825     ZBoe    A    G        0      0        2 
   7  chr7_58876825     ZGre    A    G        1      2        2 
   7  chr7_58876825     ZHar    A    G        0      0        2 
   7  chr7_58876825   Sample    A    G        1      2        2 
   7  chr7_58877149     AAsi    T    C        0      0        2 
   7  chr7_58877149     AKia    T    C        0      0        2 
   7  chr7_58877149     AOna    T    C        0      0        2 
   7  chr7_58877149     ASom    T    C        0      0        2 
   7  chr7_58877149     HCab    T    C        0      0        2 
   7  chr7_58877149     HPrz    T    C        0      0        2 
   7  chr7_58877149     ZBoe    T    C      0.5      1        2 
   7  chr7_58877149     ZGre    T    C        0      0        2 
   7  chr7_58877149     ZHar    T    C        0      0        2 
   7  chr7_58877149   Sample    T    C        0      0        2 
   7  chr7_58877576     AAsi    T    G        0      0        2 
   7  chr7_58877576     AKia    T    G        0      0        2 
   7  chr7_58877576     AOna    T    G        0      0        2 
   7  chr7_58877576     ASom    T    G        0      0        2 
   7  chr7_58877576     HCab    T    G        0      0        2 
   7  chr7_58877576     HPrz    T    G        0      0        2 
   7  chr7_58877576     ZBoe    T    G        0      0        2 
   7  chr7_58877576     ZGre    T    G        1      2        2 
   7  chr7_58877576     ZHar    T    G        0      0        2 
   7  chr7_58877576   Sample    T    G        0      0        2 
   7  chr7_58878428     AAsi    C    T        0      0        2 
   7  chr7_58878428     AKia    C    T        0      0        2 
   7  chr7_58878428     AOna    C    T        0      0        2 
   7  chr7_58878428     ASom    C    T        0      0        2 
   7  chr7_58878428     HCab    C    T        1      2        2 
   7  chr7_58878428     HPrz    C    T        0      0        2 
   7  chr7_58878428     ZBoe    C    T        0      0        2 
   7  chr7_58878428     ZGre    C    T        0      0        2 
   7  chr7_58878428     ZHar    C    T        0      0        2 
   7  chr7_58878428   Sample    C    T        0      0        2 
   7  chr7_58879935     AAsi    T    C        0      0        2 
   7  chr7_58879935     AKia    T    C        0      0        2 
   7  chr7_58879935     AOna    T    C        0      0        2 
   7  chr7_58879935     ASom    T    C        0      0        2 
   7  chr7_58879935     HCab    T    C        1      2        2 
   7  chr7_58879935     HPrz    T    C        0      0        2 
   7  chr7_58879935     ZBoe    T    C        0      0        2 
   7  chr7_58879935     ZGre    T    C        0      0        2 
   7  chr7_58879935     ZHar    T    C        0      0        2 
   7  chr7_58879935   Sample    T    C        0      0        2 
   7  chr7_58885979     AAsi    A    G        0      0        2 
   7  chr7_58885979     AKia    A    G        0      0        2 
   7  chr7_58885979     AOna    A    G        0      0        2 
   7  chr7_58885979     ASom    A    G        0      0        2 
   7  chr7_58885979     HCab    A    G        1      2        2 
   7  chr7_58885979     HPrz    A    G        1      2        2 
   7  chr7_58885979     ZBoe    A    G        0      0        2 
   7  chr7_58885979     ZGre    A    G        0      0        2 
   7  chr7_58885979     ZHar    A    G        0      0        2 
   7  chr7_58885979   Sample    A    G        0      0        2 
   7  chr7_58888736     AAsi    C    T        0      0        2 
   7  chr7_58888736     AKia    C    T        0      0        2 
   7  chr7_58888736     AOna    C    T        0      0        2 
   7  chr7_58888736     ASom    C    T        0      0        2 
   7  chr7_58888736     HCab    C    T        1      2        2 
   7  chr7_58888736     HPrz    C    T        1      2        2 
   7  chr7_58888736     ZBoe    C    T        0      0        2 
   7  chr7_58888736     ZGre    C    T        0      0        2 
   7  chr7_58888736     ZHar    C    T        0      0        2 
   7  chr7_58888736   Sample    C    T        0      0        2 
   7  chr7_58890823     AAsi    C    G        0      0        2 
   7  chr7_58890823     AKia    C    G        0      0        2 
   7  chr7_58890823     AOna    C    G        0      0        2 
   7  chr7_58890823     ASom    C    G        0      0        2 
   7  chr7_58890823     HCab    C    G        0      0        2 
   7  chr7_58890823     HPrz    C    G        1      2        2 
   7  chr7_58890823     ZBoe    C    G        0      0        2 
   7  chr7_58890823     ZGre    C    G        0      0        2 
   7  chr7_58890823     ZHar    C    G        0      0        2 
   7  chr7_58890823   Sample    C    G        0      0        2 
   7  chr7_58894483     AAsi    A    G      0.5      1        2 
   7  chr7_58894483     AKia    A    G        0      0        2 
   7  chr7_58894483     AOna    A    G        0      0        2 
   7  chr7_58894483     ASom    A    G        0      0        2 
   7  chr7_58894483     HCab    A    G        0      0        2 
   7  chr7_58894483     HPrz    A    G        0      0        2 
   7  chr7_58894483     ZBoe    A    G        0      0        2 
   7  chr7_58894483     ZGre    A    G        0      0        2 
   7  chr7_58894483     ZHar    A    G        0      0        2 
   7  chr7_58894483   Sample    A    G        0      0        2 
   7  chr7_58896805     AAsi    C    G        0      0        2 
   7  chr7_58896805     AKia    C    G        0      0        2 
   7  chr7_58896805     AOna    C    G      0.5      1        2 
   7  chr7_58896805     ASom    C    G        0      0        2 
   7  chr7_58896805     HCab    C    G        0      0        2 
   7  chr7_58896805     HPrz    C    G        0      0        2 
   7  chr7_58896805     ZBoe    C    G        0      0        2 
   7  chr7_58896805     ZGre    C    G        0      0        2 
   7  chr7_58896805     ZHar    C    G        0      0        2 
   7  chr7_58896805   Sample    C    G        0      0        2 
   7  chr7_58902184     AAsi    G    A        0      0        2 
   7  chr7_58902184     AKia    G    A        0      0        2 
   7  chr7_58902184     AOna    G    A        0      0        2 
   7  chr7_58902184     ASom    G    A        0      0        2 
   7  chr7_58902184     HCab    G    A        0      0        2 
   7  chr7_58902184     HPrz    G    A        0      0        2 
   7  chr7_58902184     ZBoe    G    A      0.5      1        2 
   7  chr7_58902184     ZGre    G    A        0      0        2 
   7  chr7_58902184     ZHar    G    A        0      0        2 
   7  chr7_58902184   Sample    G    A        0      0        2 
   7  chr7_58903688     AAsi    T    C        0      0        2 
   7  chr7_58903688     AKia    T    C        0      0        2 
   7  chr7_58903688     AOna    T    C        0      0        2 
   7  chr7_58903688     ASom    T    C        0      0        2 
   7  chr7_58903688     HCab    T    C        0      0        2 
   7  chr7_58903688     HPrz    T    C        0      0        2 
   7  chr7_58903688     ZBoe    T    C        0      0        2 
   7  chr7_58903688     ZGre    T    C        1      2        2 
   7  chr7_58903688     ZHar    T    C        0      0        2 
   7  chr7_58903688   Sample    T    C        0      0        2 
   7  chr7_58905617     AAsi    T    C        0      0        2 
   7  chr7_58905617     AKia    T    C        0      0        2 
   7  chr7_58905617     AOna    T    C        0      0        2 
   7  chr7_58905617     ASom    T    C        0      0        2 
   7  chr7_58905617     HCab    T    C        1      2        2 
   7  chr7_58905617     HPrz    T    C        1      2        2 
   7  chr7_58905617     ZBoe    T    C        0      0        2 
   7  chr7_58905617     ZGre    T    C        0      0        2 
   7  chr7_58905617     ZHar    T    C        0      0        2 
   7  chr7_58905617   Sample    T    C        0      0        2 
   7  chr7_58912245     AAsi    T    A        0      0        2 
   7  chr7_58912245     AKia    T    A        0      0        2 
   7  chr7_58912245     AOna    T    A        0      0        2 
   7  chr7_58912245     ASom    T    A        0      0        2 
   7  chr7_58912245     HCab    T    A        1      2        2 
   7  chr7_58912245     HPrz    T    A        1      2        2 
   7  chr7_58912245     ZBoe    T    A        0      0        2 
   7  chr7_58912245     ZGre    T    A        0      0        2 
   7  chr7_58912245     ZHar    T    A        0      0        2 
   7  chr7_58912245   Sample    T    A        0      0        2 
   7  chr7_58915433     AAsi    T    C        0      0        2 
   7  chr7_58915433     AKia    T    C        0      0        2 
   7  chr7_58915433     AOna    T    C        0      0        2 
   7  chr7_58915433     ASom    T    C        0      0        2 
   7  chr7_58915433     HCab    T    C        0      0        2 
   7  chr7_58915433     HPrz    T    C        0      0        2 
   7  chr7_58915433     ZBoe    T    C      0.5      1        2 
   7  chr7_58915433     ZGre    T    C        0      0        2 
   7  chr7_58915433     ZHar    T    C        0      0        2 
   7  chr7_58915433   Sample    T    C        0      0        2 
   7  chr7_58920973     AAsi    T    G        0      0        2 
   7  chr7_58920973     AKia    T    G        1      2        2 
   7  chr7_58920973     AOna    T    G      0.5      1        2 
   7  chr7_58920973     ASom    T    G        0      0        2 
   7  chr7_58920973     HCab    T    G        0      0        2 
   7  chr7_58920973     HPrz    T    G        0      0        2 
   7  chr7_58920973     ZBoe    T    G        0      0        2 
   7  chr7_58920973     ZGre    T    G        0      0        2 
   7  chr7_58920973     ZHar    T    G        0      0        2 
   7  chr7_58920973   Sample    T    G        0      0        2 
   7  chr7_58933998     AAsi    T    C        0      0        2 
   7  chr7_58933998     AKia    T    C        0      0        2 
   7  chr7_58933998     AOna    T    C        0      0        2 
   7  chr7_58933998     ASom    T    C        0      0        2 
   7  chr7_58933998     HCab    T    C        1      2        2 
   7  chr7_58933998     HPrz    T    C        1      2        2 
   7  chr7_58933998     ZBoe    T    C        0      0        2 
   7  chr7_58933998     ZGre    T    C        0      0        2 
   7  chr7_58933998     ZHar    T    C        0      0        2 
   7  chr7_58933998   Sample    T    C        0      0        2 
   7  chr7_58934841     AAsi    A    G        0      0        2 
   7  chr7_58934841     AKia    A    G        0      0        2 
   7  chr7_58934841     AOna    A    G        0      0        2 
   7  chr7_58934841     ASom    A    G        0      0        2 
   7  chr7_58934841     HCab    A    G        1      2        2 
   7  chr7_58934841     HPrz    A    G        1      2        2 
   7  chr7_58934841     ZBoe    A    G        0      0        2 
   7  chr7_58934841     ZGre    A    G        0      0        2 
   7  chr7_58934841     ZHar    A    G        0      0        2 
   7  chr7_58934841   Sample    A    G        0      0        2 
   7  chr7_58938844     AAsi    T    C        0      0        2 
   7  chr7_58938844     AKia    T    C        0      0        2 
   7  chr7_58938844     AOna    T    C        0      0        2 
   7  chr7_58938844     ASom    T    C        0      0        2 
   7  chr7_58938844     HCab    T    C        1      2        2 
   7  chr7_58938844     HPrz    T    C        0      0        2 
   7  chr7_58938844     ZBoe    T    C        0      0        2 
   7  chr7_58938844     ZGre    T    C        0      0        2 
   7  chr7_58938844     ZHar    T    C        0      0        2 
   7  chr7_58938844   Sample    T    C        0      0        2 
   7  chr7_58939790     AAsi    A    G      0.5      1        2 
   7  chr7_58939790     AKia    A    G        0      0        2 
   7  chr7_58939790     AOna    A    G        0      0        2 
   7  chr7_58939790     ASom    A    G        0      0        2 
   7  chr7_58939790     HCab    A    G        0      0        2 
   7  chr7_58939790     HPrz    A    G        0      0        2 
   7  chr7_58939790     ZBoe    A    G        0      0        2 
   7  chr7_58939790     ZGre    A    G        0      0        2 
   7  chr7_58939790     ZHar    A    G        0      0        2 
   7  chr7_58939790   Sample    A    G        0      0        2 
   7  chr7_58949818     AAsi    C    T        0      0        2 
   7  chr7_58949818     AKia    C    T        0      0        2 
   7  chr7_58949818     AOna    C    T        0      0        2 
   7  chr7_58949818     ASom    C    T        0      0        2 
   7  chr7_58949818     HCab    C    T        1      2        2 
   7  chr7_58949818     HPrz    C    T        1      2        2 
   7  chr7_58949818     ZBoe    C    T        0      0        2 
   7  chr7_58949818     ZGre    C    T        0      0        2 
   7  chr7_58949818     ZHar    C    T        0      0        2 
   7  chr7_58949818   Sample    C    T        0      0        2 
   7  chr7_58950608     AAsi    G    A        0      0        2 
   7  chr7_58950608     AKia    G    A        0      0        2 
   7  chr7_58950608     AOna    G    A        0      0        2 
   7  chr7_58950608     ASom    G    A        0      0        2 
   7  chr7_58950608     HCab    G    A        1      2        2 
   7  chr7_58950608     HPrz    G    A        1      2        2 
   7  chr7_58950608     ZBoe    G    A        0      0        2 
   7  chr7_58950608     ZGre    G    A        0      0        2 
   7  chr7_58950608     ZHar    G    A        0      0        2 
   7  chr7_58950608   Sample    G    A        0      0        2 
   7  chr7_58961150     AAsi    T    C        0      0        2 
   7  chr7_58961150     AKia    T    C        0      0        2 
   7  chr7_58961150     AOna    T    C        0      0        2 
   7  chr7_58961150     ASom    T    C        0      0        2 
   7  chr7_58961150     HCab    T    C        1      2        2 
   7  chr7_58961150     HPrz    T    C        1      2        2 
   7  chr7_58961150     ZBoe    T    C        0      0        2 
   7  chr7_58961150     ZGre    T    C        0      0        2 
   7  chr7_58961150     ZHar    T    C        0      0        2 
   7  chr7_58961150   Sample    T    C        0      0        2 
   7  chr7_58964051     AAsi    G    A        0      0        2 
   7  chr7_58964051     AKia    G    A        1      2        2 
   7  chr7_58964051     AOna    G    A      0.5      1        2 
   7  chr7_58964051     ASom    G    A        0      0        2 
   7  chr7_58964051     HCab    G    A        0      0        2 
   7  chr7_58964051     HPrz    G    A        0      0        2 
   7  chr7_58964051     ZBoe    G    A        0      0        2 
   7  chr7_58964051     ZGre    G    A        0      0        2 
   7  chr7_58964051     ZHar    G    A        0      0        2 
   7  chr7_58964051   Sample    G    A        0      0        2 
   7  chr7_58966852     AAsi    T    C        0      0        2 
   7  chr7_58966852     AKia    T    C        0      0        2 
   7  chr7_58966852     AOna    T    C        0      0        2 
   7  chr7_58966852     ASom    T    C        0      0        2 
   7  chr7_58966852     HCab    T    C        1      2        2 
   7  chr7_58966852     HPrz    T    C        1      2        2 
   7  chr7_58966852     ZBoe    T    C        0      0        2 
   7  chr7_58966852     ZGre    T    C        0      0        2 
   7  chr7_58966852     ZHar    T    C        0      0        2 
   7  chr7_58966852   Sample    T    C        0      0        2 
   7  chr7_58975575     AAsi    C    T        0      0        2 
   7  chr7_58975575     AKia    C    T        1      2        2 
   7  chr7_58975575     AOna    C    T        0      0        2 
   7  chr7_58975575     ASom    C    T        0      0        2 
   7  chr7_58975575     HCab    C    T        0      0        2 
   7  chr7_58975575     HPrz    C    T        0      0        2 
   7  chr7_58975575     ZBoe    C    T        0      0        2 
   7  chr7_58975575     ZGre    C    T        0      0        2 
   7  chr7_58975575     ZHar    C    T        0      0        2 
   7  chr7_58975575   Sample    C    T        0      0        2 
   7  chr7_58987399     AAsi    C    T        0      0        2 
   7  chr7_58987399     AKia    C    T        0      0        2 
   7  chr7_58987399     AOna    C    T        0      0        2 
   7  chr7_58987399     ASom    C    T        0      0        2 
   7  chr7_58987399     HCab    C    T        1      2        2 
   7  chr7_58987399     HPrz    C    T        1      2        2 
   7  chr7_58987399     ZBoe    C    T        0      0        2 
   7  chr7_58987399     ZGre    C    T        0      0        2 
   7  chr7_58987399     ZHar    C    T        0      0        2 
   7  chr7_58987399   Sample    C    T        0      0        2 
   7  chr7_58988102     AAsi    A    G        0      0        2 
   7  chr7_58988102     AKia    A    G        0      0        2 
   7  chr7_58988102     AOna    A    G        0      0        2 
   7  chr7_58988102     ASom    A    G        0      0        2 
   7  chr7_58988102     HCab    A    G        1      2        2 
   7  chr7_58988102     HPrz    A    G        1      2        2 
   7  chr7_58988102     ZBoe    A    G        0      0        2 
   7  chr7_58988102     ZGre    A    G        0      0        2 
   7  chr7_58988102     ZHar    A    G        0      0        2 
   7  chr7_58988102   Sample    A    G        0      0        2 
   7  chr7_58989583     AAsi    C    G        0      0        2 
   7  chr7_58989583     AKia    C    G        0      0        2 
   7  chr7_58989583     AOna    C    G        0      0        2 
   7  chr7_58989583     ASom    C    G        0      0        2 
   7  chr7_58989583     HCab    C    G        0      0        2 
   7  chr7_58989583     HPrz    C    G        0      0        2 
   7  chr7_58989583     ZBoe    C    G        1      2        2 
   7  chr7_58989583     ZGre    C    G        0      0        2 
   7  chr7_58989583     ZHar    C    G        0      0        2 
   7  chr7_58989583   Sample    C    G        0      0        2 
   7  chr7_58996609     AAsi    C    T        1      2        2 
   7  chr7_58996609     AKia    C    T        0      0        2 
   7  chr7_58996609     AOna    C    T        0      0        2 
   7  chr7_58996609     ASom    C    T        1      2        2 
   7  chr7_58996609     HCab    C    T        0      0        2 
   7  chr7_58996609     HPrz    C    T        0      0        2 
   7  chr7_58996609     ZBoe    C    T        0      0        2 
   7  chr7_58996609     ZGre    C    T        0      0        2 
   7  chr7_58996609     ZHar    C    T        0      0        2 
   7  chr7_58996609   Sample    C    T        1      2        2 
   7  chr7_58996855     AAsi    C    G        0      0        2 
   7  chr7_58996855     AKia    C    G        0      0        2 
   7  chr7_58996855     AOna    C    G        0      0        2 
   7  chr7_58996855     ASom    C    G        0      0        2 
   7  chr7_58996855     HCab    C    G        1      2        2 
   7  chr7_58996855     HPrz    C    G        1      2        2 
   7  chr7_58996855     ZBoe    C    G        0      0        2 
   7  chr7_58996855     ZGre    C    G        0      0        2 
   7  chr7_58996855     ZHar    C    G        0      0        2 
   7  chr7_58996855   Sample    C    G        0      0        2 
   7  chr7_58998154     AAsi    A    G        0      0        2 
   7  chr7_58998154     AKia    A    G        0      0        2 
   7  chr7_58998154     AOna    A    G        0      0        2 
   7  chr7_58998154     ASom    A    G        0      0        2 
   7  chr7_58998154     HCab    A    G        0      0        2 
   7  chr7_58998154     HPrz    A    G        0      0        2 
   7  chr7_58998154     ZBoe    A    G        0      0        2 
   7  chr7_58998154     ZGre    A    G        0      0        2 
   7  chr7_58998154     ZHar    A    G        1      2        2 
   7  chr7_58998154   Sample    A    G        0      0        2 
   7  chr7_58999901     AAsi    G    A        1      2        2 
   7  chr7_58999901     AKia    G    A        0      0        2 
   7  chr7_58999901     AOna    G    A        0      0        2 
   7  chr7_58999901     ASom    G    A        1      2        2 
   7  chr7_58999901     HCab    G    A        0      0        2 
   7  chr7_58999901     HPrz    G    A        0      0        2 
   7  chr7_58999901     ZBoe    G    A        0      0        2 
   7  chr7_58999901     ZGre    G    A        0      0        2 
   7  chr7_58999901     ZHar    G    A        0      0        2 
   7  chr7_58999901   Sample    G    A        1      2        2 
   7  chr7_59004715     AAsi    G    A        0      0        2 
   7  chr7_59004715     AKia    G    A        0      0        2 
   7  chr7_59004715     AOna    G    A        0      0        2 
   7  chr7_59004715     ASom    G    A        0      0        2 
   7  chr7_59004715     HCab    G    A        0      0        2 
   7  chr7_59004715     HPrz    G    A        0      0        2 
   7  chr7_59004715     ZBoe    G    A      0.5      1        2 
   7  chr7_59004715     ZGre    G    A        0      0        2 
   7  chr7_59004715     ZHar    G    A        0      0        2 
   7  chr7_59004715   Sample    G    A        0      0        2 
   7  chr7_59010167     AAsi    C    T        0      0        2 
   7  chr7_59010167     AKia    C    T        0      0        2 
   7  chr7_59010167     AOna    C    T        0      0        2 
   7  chr7_59010167     ASom    C    T        0      0        2 
   7  chr7_59010167     HCab    C    T        0      0        2 
   7  chr7_59010167     HPrz    C    T        0      0        2 
   7  chr7_59010167     ZBoe    C    T      0.5      1        2 
   7  chr7_59010167     ZGre    C    T        0      0        2 
   7  chr7_59010167     ZHar    C    T        0      0        2 
   7  chr7_59010167   Sample    C    T        0      0        2 
   7  chr7_59010729     AAsi    T    C        0      0        2 
   7  chr7_59010729     AKia    T    C        0      0        2 
   7  chr7_59010729     AOna    T    C        0      0        2 
   7  chr7_59010729     ASom    T    C        0      0        2 
   7  chr7_59010729     HCab    T    C        0      0        2 
   7  chr7_59010729     HPrz    T    C        0      0        2 
   7  chr7_59010729     ZBoe    T    C      0.5      1        2 
   7  chr7_59010729     ZGre    T    C        0      0        2 
   7  chr7_59010729     ZHar    T    C        0      0        2 
   7  chr7_59010729   Sample    T    C        0      0        2 
   7  chr7_59015017     AAsi    A    G        0      0        2 
   7  chr7_59015017     AKia    A    G        0      0        2 
   7  chr7_59015017     AOna    A    G        0      0        2 
   7  chr7_59015017     ASom    A    G        0      0        2 
   7  chr7_59015017     HCab    A    G        0      0        2 
   7  chr7_59015017     HPrz    A    G        0      0        2 
   7  chr7_59015017     ZBoe    A    G      0.5      1        2 
   7  chr7_59015017     ZGre    A    G        0      0        2 
   7  chr7_59015017     ZHar    A    G        0      0        2 
   7  chr7_59015017   Sample    A    G        0      0        2 
   7  chr7_59015184     AAsi    A    G        0      0        2 
   7  chr7_59015184     AKia    A    G      0.5      1        2 
   7  chr7_59015184     AOna    A    G        0      0        2 
   7  chr7_59015184     ASom    A    G        0      0        2 
   7  chr7_59015184     HCab    A    G        0      0        2 
   7  chr7_59015184     HPrz    A    G        0      0        2 
   7  chr7_59015184     ZBoe    A    G        0      0        2 
   7  chr7_59015184     ZGre    A    G        0      0        2 
   7  chr7_59015184     ZHar    A    G        0      0        2 
   7  chr7_59015184   Sample    A    G        0      0        2 
   7  chr7_59017986     AAsi    A    T        0      0        2 
   7  chr7_59017986     AKia    A    T        0      0        2 
   7  chr7_59017986     AOna    A    T        0      0        2 
   7  chr7_59017986     ASom    A    T        0      0        2 
   7  chr7_59017986     HCab    A    T        0      0        2 
   7  chr7_59017986     HPrz    A    T        0      0        2 
   7  chr7_59017986     ZBoe    A    T      0.5      1        2 
   7  chr7_59017986     ZGre    A    T        0      0        2 
   7  chr7_59017986     ZHar    A    T        0      0        2 
   7  chr7_59017986   Sample    A    T        0      0        2 
   7  chr7_59031682     AAsi    A    G        0      0        2 
   7  chr7_59031682     AKia    A    G        1      2        2 
   7  chr7_59031682     AOna    A    G        0      0        2 
   7  chr7_59031682     ASom    A    G        0      0        2 
   7  chr7_59031682     HCab    A    G        0      0        2 
   7  chr7_59031682     HPrz    A    G        0      0        2 
   7  chr7_59031682     ZBoe    A    G        0      0        2 
   7  chr7_59031682     ZGre    A    G        0      0        2 
   7  chr7_59031682     ZHar    A    G        0      0        2 
   7  chr7_59031682   Sample    A    G        0      0        2 
   7  chr7_59034778     AAsi    T    G        0      0        2 
   7  chr7_59034778     AKia    T    G        0      0        2 
   7  chr7_59034778     AOna    T    G        0      0        2 
   7  chr7_59034778     ASom    T    G        0      0        2 
   7  chr7_59034778     HCab    T    G        0      0        2 
   7  chr7_59034778     HPrz    T    G        0      0        2 
   7  chr7_59034778     ZBoe    T    G      0.5      1        2 
   7  chr7_59034778     ZGre    T    G        0      0        2 
   7  chr7_59034778     ZHar    T    G        0      0        2 
   7  chr7_59034778   Sample    T    G        0      0        2 
   7  chr7_59036623     AAsi    C    T        0      0        2 
   7  chr7_59036623     AKia    C    T        0      0        2 
   7  chr7_59036623     AOna    C    T        0      0        2 
   7  chr7_59036623     ASom    C    T        0      0        2 
   7  chr7_59036623     HCab    C    T        0      0        2 
   7  chr7_59036623     HPrz    C    T        0      0        2 
   7  chr7_59036623     ZBoe    C    T        0      0        2 
   7  chr7_59036623     ZGre    C    T        0      0        2 
   7  chr7_59036623     ZHar    C    T        1      2        2 
   7  chr7_59036623   Sample    C    T        0      0        2 
   7  chr7_59036873     AAsi    T    C      0.5      1        2 
   7  chr7_59036873     AKia    T    C        0      0        2 
   7  chr7_59036873     AOna    T    C        1      2        2 
   7  chr7_59036873     ASom    T    C        0      0        2 
   7  chr7_59036873     HCab    T    C        0      0        2 
   7  chr7_59036873     HPrz    T    C        0      0        2 
   7  chr7_59036873     ZBoe    T    C      0.5      1        2 
   7  chr7_59036873     ZGre    T    C        0      0        2 
   7  chr7_59036873     ZHar    T    C        0      0        2 
   7  chr7_59036873   Sample    T    C        0      0        2 
   7  chr7_59041679     AAsi    A    G        0      0        2 
   7  chr7_59041679     AKia    A    G        0      0        2 
   7  chr7_59041679     AOna    A    G        0      0        2 
   7  chr7_59041679     ASom    A    G        0      0        2 
   7  chr7_59041679     HCab    A    G        0      0        2 
   7  chr7_59041679     HPrz    A    G        0      0        2 
   7  chr7_59041679     ZBoe    A    G        0      0        2 
   7  chr7_59041679     ZGre    A    G        0      0        2 
   7  chr7_59041679     ZHar    A    G      0.5      1        2 
   7  chr7_59041679   Sample    A    G        0      0        2 
   7  chr7_59049463     AAsi    C    T        0      0        2 
   7  chr7_59049463     AKia    C    T        0      0        2 
   7  chr7_59049463     AOna    C    T        0      0        2 
   7  chr7_59049463     ASom    C    T        0      0        2 
   7  chr7_59049463     HCab    C    T        0      0        2 
   7  chr7_59049463     HPrz    C    T        0      0        2 
   7  chr7_59049463     ZBoe    C    T        0      0        2 
   7  chr7_59049463     ZGre    C    T        1      2        2 
   7  chr7_59049463     ZHar    C    T        0      0        2 
   7  chr7_59049463   Sample    C    T        0      0        2 
   7  chr7_59055058     AAsi    A    G        0      0        2 
   7  chr7_59055058     AKia    A    G        0      0        2 
   7  chr7_59055058     AOna    A    G      0.5      1        2 
   7  chr7_59055058     ASom    A    G        0      0        2 
   7  chr7_59055058     HCab    A    G        1      2        2 
   7  chr7_59055058     HPrz    A    G        1      2        2 
   7  chr7_59055058     ZBoe    A    G        0      0        2 
   7  chr7_59055058     ZGre    A    G        0      0        2 
   7  chr7_59055058     ZHar    A    G        0      0        2 
   7  chr7_59055058   Sample    A    G        1      2        2 
   7  chr7_59056785     AAsi    T    C        0      0        2 
   7  chr7_59056785     AKia    T    C        1      2        2 
   7  chr7_59056785     AOna    T    C      0.5      1        2 
   7  chr7_59056785     ASom    T    C        0      0        2 
   7  chr7_59056785     HCab    T    C        0      0        2 
   7  chr7_59056785     HPrz    T    C        0      0        2 
   7  chr7_59056785     ZBoe    T    C        0      0        2 
   7  chr7_59056785     ZGre    T    C        0      0        2 
   7  chr7_59056785     ZHar    T    C        0      0        2 
   7  chr7_59056785   Sample    T    C        0      0        2 
   7  chr7_59057227     AAsi    G    A        0      0        2 
   7  chr7_59057227     AKia    G    A        0      0        2 
   7  chr7_59057227     AOna    G    A      0.5      1        2 
   7  chr7_59057227     ASom    G    A        0      0        2 
   7  chr7_59057227     HCab    G    A        0      0        2 
   7  chr7_59057227     HPrz    G    A        0      0        2 
   7  chr7_59057227     ZBoe    G    A        0      0        2 
   7  chr7_59057227     ZGre    G    A        0      0        2 
   7  chr7_59057227     ZHar    G    A        0      0        2 
   7  chr7_59057227   Sample    G    A        0      0        2 
   7  chr7_59057771     AAsi    T    C      0.5      1        2 
   7  chr7_59057771     AKia    T    C        0      0        2 
   7  chr7_59057771     AOna    T    C        0      0        2 
   7  chr7_59057771     ASom    T    C        0      0        2 
   7  chr7_59057771     HCab    T    C        0      0        2 
   7  chr7_59057771     HPrz    T    C        0      0        2 
   7  chr7_59057771     ZBoe    T    C        0      0        2 
   7  chr7_59057771     ZGre    T    C        0      0        2 
   7  chr7_59057771     ZHar    T    C        0      0        2 
   7  chr7_59057771   Sample    T    C        0      0        2 
   7  chr7_59059726     AAsi    A    G        0      0        2 
   7  chr7_59059726     AKia    A    G        0      0        2 
   7  chr7_59059726     AOna    A    G        0      0        2 
   7  chr7_59059726     ASom    A    G        0      0        2 
   7  chr7_59059726     HCab    A    G        0      0        2 
   7  chr7_59059726     HPrz    A    G        0      0        2 
   7  chr7_59059726     ZBoe    A    G        0      0        2 
   7  chr7_59059726     ZGre    A    G        0      0        2 
   7  chr7_59059726     ZHar    A    G      0.5      1        2 
   7  chr7_59059726   Sample    A    G        0      0        2 
   7  chr7_59061623     AAsi    A    C        0      0        2 
   7  chr7_59061623     AKia    A    C        0      0        2 
   7  chr7_59061623     AOna    A    C        0      0        2 
   7  chr7_59061623     ASom    A    C        0      0        2 
   7  chr7_59061623     HCab    A    C        1      2        2 
   7  chr7_59061623     HPrz    A    C        1      2        2 
   7  chr7_59061623     ZBoe    A    C        0      0        2 
   7  chr7_59061623     ZGre    A    C        0      0        2 
   7  chr7_59061623     ZHar    A    C        0      0        2 
   7  chr7_59061623   Sample    A    C        0      0        2 
   7  chr7_59064101     AAsi    T    C        0      0        2 
   7  chr7_59064101     AKia    T    C        0      0        2 
   7  chr7_59064101     AOna    T    C        0      0        2 
   7  chr7_59064101     ASom    T    C        0      0        2 
   7  chr7_59064101     HCab    T    C        0      0        2 
   7  chr7_59064101     HPrz    T    C        0      0        2 
   7  chr7_59064101     ZBoe    T    C        0      0        2 
   7  chr7_59064101     ZGre    T    C        0      0        2 
   7  chr7_59064101     ZHar    T    C      0.5      1        2 
   7  chr7_59064101   Sample    T    C        0      0        2 
   7  chr7_59065011     AAsi    A    G        0      0        2 
   7  chr7_59065011     AKia    A    G        0      0        2 
   7  chr7_59065011     AOna    A    G        0      0        2 
   7  chr7_59065011     ASom    A    G        0      0        2 
   7  chr7_59065011     HCab    A    G        0      0        2 
   7  chr7_59065011     HPrz    A    G        0      0        2 
   7  chr7_59065011     ZBoe    A    G      0.5      1        2 
   7  chr7_59065011     ZGre    A    G        0      0        2 
   7  chr7_59065011     ZHar    A    G        0      0        2 
   7  chr7_59065011   Sample    A    G        0      0        2 
   7  chr7_59069217     AAsi    A    G        0      0        2 
   7  chr7_59069217     AKia    A    G        0      0        2 
   7  chr7_59069217     AOna    A    G        0      0        2 
   7  chr7_59069217     ASom    A    G        0      0        2 
   7  chr7_59069217     HCab    A    G        1      2        2 
   7  chr7_59069217     HPrz    A    G        1      2        2 
   7  chr7_59069217     ZBoe    A    G        0      0        2 
   7  chr7_59069217     ZGre    A    G        0      0        2 
   7  chr7_59069217     ZHar    A    G        0      0        2 
   7  chr7_59069217   Sample    A    G        0      0        2 
   7  chr7_59069751     AAsi    G    A        0      0        2 
   7  chr7_59069751     AKia    G    A        1      2        2 
   7  chr7_59069751     AOna    G    A        0      0        2 
   7  chr7_59069751     ASom    G    A        0      0        2 
   7  chr7_59069751     HCab    G    A        0      0        2 
   7  chr7_59069751     HPrz    G    A        0      0        2 
   7  chr7_59069751     ZBoe    G    A        0      0        2 
   7  chr7_59069751     ZGre    G    A        0      0        2 
   7  chr7_59069751     ZHar    G    A        0      0        2 
   7  chr7_59069751   Sample    G    A        0      0        2 
   7  chr7_59070998     AAsi    A    C        0      0        2 
   7  chr7_59070998     AKia    A    C        0      0        2 
   7  chr7_59070998     AOna    A    C        0      0        2 
   7  chr7_59070998     ASom    A    C        0      0        2 
   7  chr7_59070998     HCab    A    C        0      0        2 
   7  chr7_59070998     HPrz    A    C        0      0        2 
   7  chr7_59070998     ZBoe    A    C      0.5      1        2 
   7  chr7_59070998     ZGre    A    C        0      0        2 
   7  chr7_59070998     ZHar    A    C        0      0        2 
   7  chr7_59070998   Sample    A    C        0      0        2 
   7  chr7_59073285     AAsi    A    G        0      0        2 
   7  chr7_59073285     AKia    A    G        0      0        2 
   7  chr7_59073285     AOna    A    G        1      2        2 
   7  chr7_59073285     ASom    A    G        0      0        2 
   7  chr7_59073285     HCab    A    G        0      0        2 
   7  chr7_59073285     HPrz    A    G        0      0        2 
   7  chr7_59073285     ZBoe    A    G        0      0        2 
   7  chr7_59073285     ZGre    A    G        0      0        2 
   7  chr7_59073285     ZHar    A    G        0      0        2 
   7  chr7_59073285   Sample    A    G        0      0        2 
   7  chr7_59086403     AAsi    T    C        0      0        2 
   7  chr7_59086403     AKia    T    C        1      2        2 
   7  chr7_59086403     AOna    T    C        0      0        2 
   7  chr7_59086403     ASom    T    C        0      0        2 
   7  chr7_59086403     HCab    T    C        0      0        2 
   7  chr7_59086403     HPrz    T    C        0      0        2 
   7  chr7_59086403     ZBoe    T    C        0      0        2 
   7  chr7_59086403     ZGre    T    C        0      0        2 
   7  chr7_59086403     ZHar    T    C        0      0        2 
   7  chr7_59086403   Sample    T    C        1      2        2 
   7  chr7_59089979     AAsi    A    G        0      0        2 
   7  chr7_59089979     AKia    A    G        0      0        2 
   7  chr7_59089979     AOna    A    G        0      0        2 
   7  chr7_59089979     ASom    A    G        0      0        2 
   7  chr7_59089979     HCab    A    G        1      2        2 
   7  chr7_59089979     HPrz    A    G        1      2        2 
   7  chr7_59089979     ZBoe    A    G        0      0        2 
   7  chr7_59089979     ZGre    A    G        0      0        2 
   7  chr7_59089979     ZHar    A    G        0      0        2 
   7  chr7_59089979   Sample    A    G        0      0        2 
   7  chr7_59091179     AAsi    G    A        0      0        2 
   7  chr7_59091179     AKia    G    A        0      0        2 
   7  chr7_59091179     AOna    G    A        0      0        2 
   7  chr7_59091179     ASom    G    A        0      0        2 
   7  chr7_59091179     HCab    G    A        0      0        2 
   7  chr7_59091179     HPrz    G    A        0      0        2 
   7  chr7_59091179     ZBoe    G    A        0      0        2 
   7  chr7_59091179     ZGre    G    A        1      2        2 
   7  chr7_59091179     ZHar    G    A        0      0        2 
   7  chr7_59091179   Sample    G    A        0      0        2 
   7  chr7_59100977     AAsi    C    T        0      0        2 
   7  chr7_59100977     AKia    C    T        0      0        2 
   7  chr7_59100977     AOna    C    T        0      0        2 
   7  chr7_59100977     ASom    C    T        0      0        2 
   7  chr7_59100977     HCab    C    T        0      0        2 
   7  chr7_59100977     HPrz    C    T        0      0        2 
   7  chr7_59100977     ZBoe    C    T        0      0        2 
   7  chr7_59100977     ZGre    C    T        0      0        2 
   7  chr7_59100977     ZHar    C    T        1      2        2 
   7  chr7_59100977   Sample    C    T        0      0        2 
   7  chr7_59105178     AAsi    C    A        0      0        2 
   7  chr7_59105178     AKia    C    A        0      0        2 
   7  chr7_59105178     AOna    C    A        0      0        2 
   7  chr7_59105178     ASom    C    A        0      0        2 
   7  chr7_59105178     HCab    C    A        0      0        2 
   7  chr7_59105178     HPrz    C    A        0      0        2 
   7  chr7_59105178     ZBoe    C    A      0.5      1        2 
   7  chr7_59105178     ZGre    C    A        0      0        2 
   7  chr7_59105178     ZHar    C    A        0      0        2 
   7  chr7_59105178   Sample    C    A        0      0        2 
   7  chr7_59106656     AAsi    C    T        0      0        2 
   7  chr7_59106656     AKia    C    T        0      0        2 
   7  chr7_59106656     AOna    C    T        0      0        2 
   7  chr7_59106656     ASom    C    T        0      0        2 
   7  chr7_59106656     HCab    C    T        1      2        2 
   7  chr7_59106656     HPrz    C    T        1      2        2 
   7  chr7_59106656     ZBoe    C    T        0      0        2 
   7  chr7_59106656     ZGre    C    T        0      0        2 
   7  chr7_59106656     ZHar    C    T        0      0        2 
   7  chr7_59106656   Sample    C    T        0      0        2 
   7  chr7_59106672     AAsi    C    T        0      0        2 
   7  chr7_59106672     AKia    C    T        0      0        2 
   7  chr7_59106672     AOna    C    T        0      0        2 
   7  chr7_59106672     ASom    C    T        1      2        2 
   7  chr7_59106672     HCab    C    T        0      0        2 
   7  chr7_59106672     HPrz    C    T        0      0        2 
   7  chr7_59106672     ZBoe    C    T        0      0        2 
   7  chr7_59106672     ZGre    C    T        0      0        2 
   7  chr7_59106672     ZHar    C    T        0      0        2 
   7  chr7_59106672   Sample    C    T        0      0        2 
   7  chr7_59106984     AAsi    G    A        1      2        2 
   7  chr7_59106984     AKia    G    A        0      0        2 
   7  chr7_59106984     AOna    G    A        0      0        2 
   7  chr7_59106984     ASom    G    A        1      2        2 
   7  chr7_59106984     HCab    G    A        1      2        2 
   7  chr7_59106984     HPrz    G    A        1      2        2 
   7  chr7_59106984     ZBoe    G    A        0      0        2 
   7  chr7_59106984     ZGre    G    A        0      0        2 
   7  chr7_59106984     ZHar    G    A        0      0        2 
   7  chr7_59106984   Sample    G    A        1      2        2 
   7  chr7_59107710     AAsi    G    A        0      0        2 
   7  chr7_59107710     AKia    G    A        0      0        2 
   7  chr7_59107710     AOna    G    A        0      0        2 
   7  chr7_59107710     ASom    G    A        0      0        2 
   7  chr7_59107710     HCab    G    A        0      0        2 
   7  chr7_59107710     HPrz    G    A        0      0        2 
   7  chr7_59107710     ZBoe    G    A        0      0        2 
   7  chr7_59107710     ZGre    G    A        0      0        2 
   7  chr7_59107710     ZHar    G    A      0.5      1        2 
   7  chr7_59107710   Sample    G    A        0      0        2 
   7  chr7_59117006     AAsi    A    G        0      0        2 
   7  chr7_59117006     AKia    A    G        0      0        2 
   7  chr7_59117006     AOna    A    G        0      0        2 
   7  chr7_59117006     ASom    A    G        0      0        2 
   7  chr7_59117006     HCab    A    G        0      0        2 
   7  chr7_59117006     HPrz    A    G        0      0        2 
   7  chr7_59117006     ZBoe    A    G        0      0        2 
   7  chr7_59117006     ZGre    A    G        0      0        2 
   7  chr7_59117006     ZHar    A    G      0.5      1        2 
   7  chr7_59117006   Sample    A    G        0      0        2 
   7  chr7_59117910     AAsi    G    A        0      0        2 
   7  chr7_59117910     AKia    G    A        0      0        2 
   7  chr7_59117910     AOna    G    A        0      0        2 
   7  chr7_59117910     ASom    G    A        0      0        2 
   7  chr7_59117910     HCab    G    A      0.5      1        2 
   7  chr7_59117910     HPrz    G    A        0      0        2 
   7  chr7_59117910     ZBoe    G    A        0      0        2 
   7  chr7_59117910     ZGre    G    A        0      0        2 
   7  chr7_59117910     ZHar    G    A        0      0        2 
   7  chr7_59117910   Sample    G    A        0      0        2 
   7  chr7_59122579     AAsi    A    G        0      0        2 
   7  chr7_59122579     AKia    A    G        0      0        2 
   7  chr7_59122579     AOna    A    G        0      0        2 
   7  chr7_59122579     ASom    A    G        0      0        2 
   7  chr7_59122579     HCab    A    G        1      2        2 
   7  chr7_59122579     HPrz    A    G        1      2        2 
   7  chr7_59122579     ZBoe    A    G        0      0        2 
   7  chr7_59122579     ZGre    A    G        0      0        2 
   7  chr7_59122579     ZHar    A    G        0      0        2 
   7  chr7_59122579   Sample    A    G        0      0        2 
   7  chr7_59123409     AAsi    A    G        0      0        2 
   7  chr7_59123409     AKia    A    G      0.5      1        2 
   7  chr7_59123409     AOna    A    G        0      0        2 
   7  chr7_59123409     ASom    A    G        0      0        2 
   7  chr7_59123409     HCab    A    G        0      0        2 
   7  chr7_59123409     HPrz    A    G        0      0        2 
   7  chr7_59123409     ZBoe    A    G        0      0        2 
   7  chr7_59123409     ZGre    A    G        0      0        2 
   7  chr7_59123409     ZHar    A    G        0      0        2 
   7  chr7_59123409   Sample    A    G        0      0        2 
   7  chr7_59126015     AAsi    G    A      0.5      1        2 
   7  chr7_59126015     AKia    G    A        0      0        2 
   7  chr7_59126015     AOna    G    A        0      0        2 
   7  chr7_59126015     ASom    G    A        0      0        2 
   7  chr7_59126015     HCab    G    A        0      0        2 
   7  chr7_59126015     HPrz    G    A        0      0        2 
   7  chr7_59126015     ZBoe    G    A        0      0        2 
   7  chr7_59126015     ZGre    G    A        0      0        2 
   7  chr7_59126015     ZHar    G    A        0      0        2 
   7  chr7_59126015   Sample    G    A        0      0        2 
   7  chr7_59133047     AAsi    T    C      0.5      1        2 
   7  chr7_59133047     AKia    T    C        0      0        2 
   7  chr7_59133047     AOna    T    C        0      0        2 
   7  chr7_59133047     ASom    T    C        0      0        2 
   7  chr7_59133047     HCab    T    C        0      0        2 
   7  chr7_59133047     HPrz    T    C        0      0        2 
   7  chr7_59133047     ZBoe    T    C        0      0        2 
   7  chr7_59133047     ZGre    T    C        0      0        2 
   7  chr7_59133047     ZHar    T    C        0      0        2 
   7  chr7_59133047   Sample    T    C        0      0        2 
   7  chr7_59133422     AAsi    G    C        0      0        2 
   7  chr7_59133422     AKia    G    C        0      0        2 
   7  chr7_59133422     AOna    G    C        0      0        2 
   7  chr7_59133422     ASom    G    C        0      0        2 
   7  chr7_59133422     HCab    G    C        0      0        2 
   7  chr7_59133422     HPrz    G    C        0      0        2 
   7  chr7_59133422     ZBoe    G    C        0      0        2 
   7  chr7_59133422     ZGre    G    C        0      0        2 
   7  chr7_59133422     ZHar    G    C        1      2        2 
   7  chr7_59133422   Sample    G    C        0      0        2 
   7  chr7_59139242     AAsi    T    C        0      0        2 
   7  chr7_59139242     AKia    T    C        0      0        2 
   7  chr7_59139242     AOna    T    C        0      0        2 
   7  chr7_59139242     ASom    T    C        0      0        2 
   7  chr7_59139242     HCab    T    C        0      0        2 
   7  chr7_59139242     HPrz    T    C        0      0        2 
   7  chr7_59139242     ZBoe    T    C      0.5      1        2 
   7  chr7_59139242     ZGre    T    C        0      0        2 
   7  chr7_59139242     ZHar    T    C        0      0        2 
   7  chr7_59139242   Sample    T    C        0      0        2 
   7  chr7_59140824     AAsi    A    G        0      0        2 
   7  chr7_59140824     AKia    A    G        0      0        2 
   7  chr7_59140824     AOna    A    G        0      0        2 
   7  chr7_59140824     ASom    A    G      0.5      1        2 
   7  chr7_59140824     HCab    A    G        0      0        2 
   7  chr7_59140824     HPrz    A    G        0      0        2 
   7  chr7_59140824     ZBoe    A    G        0      0        2 
   7  chr7_59140824     ZGre    A    G        0      0        2 
   7  chr7_59140824     ZHar    A    G        0      0        2 
   7  chr7_59140824   Sample    A    G        0      0        2 
   7  chr7_59147114     AAsi    A    G        0      0        2 
   7  chr7_59147114     AKia    A    G        0      0        2 
   7  chr7_59147114     AOna    A    G      0.5      1        2 
   7  chr7_59147114     ASom    A    G      0.5      1        2 
   7  chr7_59147114     HCab    A    G        1      2        2 
   7  chr7_59147114     HPrz    A    G        1      2        2 
   7  chr7_59147114     ZBoe    A    G        0      0        2 
   7  chr7_59147114     ZGre    A    G        0      0        2 
   7  chr7_59147114     ZHar    A    G        0      0        2 
   7  chr7_59147114   Sample    A    G        0      0        2 
   7  chr7_59148932     AAsi    C    T        0      0        2 
   7  chr7_59148932     AKia    C    T        0      0        2 
   7  chr7_59148932     AOna    C    T        0      0        2 
   7  chr7_59148932     ASom    C    T        0      0        2 
   7  chr7_59148932     HCab    C    T        0      0        2 
   7  chr7_59148932     HPrz    C    T        0      0        2 
   7  chr7_59148932     ZBoe    C    T        0      0        2 
   7  chr7_59148932     ZGre    C    T        1      2        2 
   7  chr7_59148932     ZHar    C    T        0      0        2 
   7  chr7_59148932   Sample    C    T        0      0        2 
   7  chr7_59149141     AAsi    T    G        0      0        2 
   7  chr7_59149141     AKia    T    G        0      0        2 
   7  chr7_59149141     AOna    T    G        0      0        2 
   7  chr7_59149141     ASom    T    G        0      0        2 
   7  chr7_59149141     HCab    T    G        0      0        2 
   7  chr7_59149141     HPrz    T    G        0      0        2 
   7  chr7_59149141     ZBoe    T    G      0.5      1        2 
   7  chr7_59149141     ZGre    T    G        0      0        2 
   7  chr7_59149141     ZHar    T    G        0      0        2 
   7  chr7_59149141   Sample    T    G        0      0        2 
   7  chr7_59150607     AAsi    C    T        0      0        2 
   7  chr7_59150607     AKia    C    T        0      0        2 
   7  chr7_59150607     AOna    C    T      0.5      1        2 
   7  chr7_59150607     ASom    C    T        0      0        2 
   7  chr7_59150607     HCab    C    T        1      2        2 
   7  chr7_59150607     HPrz    C    T        1      2        2 
   7  chr7_59150607     ZBoe    C    T        0      0        2 
   7  chr7_59150607     ZGre    C    T        0      0        2 
   7  chr7_59150607     ZHar    C    T        0      0        2 
   7  chr7_59150607   Sample    C    T        0      0        2 
   7  chr7_59156077     AAsi    G    T        0      0        2 
   7  chr7_59156077     AKia    G    T      0.5      1        2 
   7  chr7_59156077     AOna    G    T        0      0        2 
   7  chr7_59156077     ASom    G    T        0      0        2 
   7  chr7_59156077     HCab    G    T        0      0        2 
   7  chr7_59156077     HPrz    G    T        0      0        2 
   7  chr7_59156077     ZBoe    G    T        0      0        2 
   7  chr7_59156077     ZGre    G    T        0      0        2 
   7  chr7_59156077     ZHar    G    T        0      0        2 
   7  chr7_59156077   Sample    G    T        0      0        2 
   7  chr7_59161088     AAsi    T    C        0      0        2 
   7  chr7_59161088     AKia    T    C        0      0        2 
   7  chr7_59161088     AOna    T    C        0      0        2 
   7  chr7_59161088     ASom    T    C        0      0        2 
   7  chr7_59161088     HCab    T    C        0      0        2 
   7  chr7_59161088     HPrz    T    C        0      0        2 
   7  chr7_59161088     ZBoe    T    C      0.5      1        2 
   7  chr7_59161088     ZGre    T    C        0      0        2 
   7  chr7_59161088     ZHar    T    C        0      0        2 
   7  chr7_59161088   Sample    T    C        0      0        2 
   7  chr7_59164331     AAsi    G    A        0      0        2 
   7  chr7_59164331     AKia    G    A        0      0        2 
   7  chr7_59164331     AOna    G    A      0.5      1        2 
   7  chr7_59164331     ASom    G    A        0      0        2 
   7  chr7_59164331     HCab    G    A        0      0        2 
   7  chr7_59164331     HPrz    G    A        0      0        2 
   7  chr7_59164331     ZBoe    G    A        0      0        2 
   7  chr7_59164331     ZGre    G    A        0      0        2 
   7  chr7_59164331     ZHar    G    A        0      0        2 
   7  chr7_59164331   Sample    G    A        0      0        2 
   7  chr7_59174401     AAsi    T    C        0      0        2 
   7  chr7_59174401     AKia    T    C        0      0        2 
   7  chr7_59174401     AOna    T    C        0      0        2 
   7  chr7_59174401     ASom    T    C        0      0        2 
   7  chr7_59174401     HCab    T    C        0      0        2 
   7  chr7_59174401     HPrz    T    C        0      0        2 
   7  chr7_59174401     ZBoe    T    C      0.5      1        2 
   7  chr7_59174401     ZGre    T    C        0      0        2 
   7  chr7_59174401     ZHar    T    C        0      0        2 
   7  chr7_59174401   Sample    T    C        0      0        2 
   7  chr7_59179404     AAsi    T    G        0      0        2 
   7  chr7_59179404     AKia    T    G        0      0        2 
   7  chr7_59179404     AOna    T    G        0      0        2 
   7  chr7_59179404     ASom    T    G        0      0        2 
   7  chr7_59179404     HCab    T    G      0.5      1        2 
   7  chr7_59179404     HPrz    T    G      0.5      1        2 
   7  chr7_59179404     ZBoe    T    G        0      0        2 
   7  chr7_59179404     ZGre    T    G        0      0        2 
   7  chr7_59179404     ZHar    T    G        0      0        2 
   7  chr7_59179404   Sample    T    G        0      0        2 
   7  chr7_59187150     AAsi    C    T        0      0        2 
   7  chr7_59187150     AKia    C    T        0      0        2 
   7  chr7_59187150     AOna    C    T        0      0        2 
   7  chr7_59187150     ASom    C    T        0      0        2 
   7  chr7_59187150     HCab    C    T        1      2        2 
   7  chr7_59187150     HPrz    C    T        1      2        2 
   7  chr7_59187150     ZBoe    C    T        0      0        2 
   7  chr7_59187150     ZGre    C    T        0      0        2 
   7  chr7_59187150     ZHar    C    T        0      0        2 
   7  chr7_59187150   Sample    C    T        0      0        2 
   7  chr7_59190244     AAsi    T    C        0      0        2 
   7  chr7_59190244     AKia    T    C        0      0        2 
   7  chr7_59190244     AOna    T    C        0      0        2 
   7  chr7_59190244     ASom    T    C        0      0        2 
   7  chr7_59190244     HCab    T    C        1      2        2 
   7  chr7_59190244     HPrz    T    C        1      2        2 
   7  chr7_59190244     ZBoe    T    C        0      0        2 
   7  chr7_59190244     ZGre    T    C        0      0        2 
   7  chr7_59190244     ZHar    T    C        0      0        2 
   7  chr7_59190244   Sample    T    C        0      0        2 
   7  chr7_59191658     AAsi    T    A        0      0        2 
   7  chr7_59191658     AKia    T    A        0      0        2 
   7  chr7_59191658     AOna    T    A        1      2        2 
   7  chr7_59191658     ASom    T    A        0      0        2 
   7  chr7_59191658     HCab    T    A        0      0        2 
   7  chr7_59191658     HPrz    T    A        0      0        2 
   7  chr7_59191658     ZBoe    T    A        0      0        2 
   7  chr7_59191658     ZGre    T    A        0      0        2 
   7  chr7_59191658     ZHar    T    A        0      0        2 
   7  chr7_59191658   Sample    T    A        0      0        2 
   7  chr7_59197356     AAsi    A    G        0      0        2 
   7  chr7_59197356     AKia    A    G        0      0        2 
   7  chr7_59197356     AOna    A    G        0      0        2 
   7  chr7_59197356     ASom    A    G        0      0        2 
   7  chr7_59197356     HCab    A    G        0      0        2 
   7  chr7_59197356     HPrz    A    G        0      0        2 
   7  chr7_59197356     ZBoe    A    G        0      0        2 
   7  chr7_59197356     ZGre    A    G        0      0        2 
   7  chr7_59197356     ZHar    A    G        1      2        2 
   7  chr7_59197356   Sample    A    G        0      0        2 
   7  chr7_59198672     AAsi    C    T        0      0        2 
   7  chr7_59198672     AKia    C    T        0      0        2 
   7  chr7_59198672     AOna    C    T        0      0        2 
   7  chr7_59198672     ASom    C    T        0      0        2 
   7  chr7_59198672     HCab    C    T        0      0        2 
   7  chr7_59198672     HPrz    C    T      0.5      1        2 
   7  chr7_59198672     ZBoe    C    T        0      0        2 
   7  chr7_59198672     ZGre    C    T        0      0        2 
   7  chr7_59198672     ZHar    C    T        0      0        2 
   7  chr7_59198672   Sample    C    T        0      0        2 
   7  chr7_59200786     AAsi    A    T      0.5      1        2 
   7  chr7_59200786     AKia    A    T        0      0        2 
   7  chr7_59200786     AOna    A    T        0      0        2 
   7  chr7_59200786     ASom    A    T        0      0        2 
   7  chr7_59200786     HCab    A    T        0      0        2 
   7  chr7_59200786     HPrz    A    T        0      0        2 
   7  chr7_59200786     ZBoe    A    T        0      0        2 
   7  chr7_59200786     ZGre    A    T        0      0        2 
   7  chr7_59200786     ZHar    A    T        0      0        2 
   7  chr7_59200786   Sample    A    T        0      0        2 
   7  chr7_59210956     AAsi    A    G        0      0        2 
   7  chr7_59210956     AKia    A    G        0      0        2 
   7  chr7_59210956     AOna    A    G      0.5      1        2 
   7  chr7_59210956     ASom    A    G        0      0        2 
   7  chr7_59210956     HCab    A    G        0      0        2 
   7  chr7_59210956     HPrz    A    G        0      0        2 
   7  chr7_59210956     ZBoe    A    G        0      0        2 
   7  chr7_59210956     ZGre    A    G        0      0        2 
   7  chr7_59210956     ZHar    A    G        1      2        2 
   7  chr7_59210956   Sample    A    G        0      0        2 
   7  chr7_59212697     AAsi    T    C        0      0        2 
   7  chr7_59212697     AKia    T    C      0.5      1        2 
   7  chr7_59212697     AOna    T    C        0      0        2 
   7  chr7_59212697     ASom    T    C        0      0        2 
   7  chr7_59212697     HCab    T    C        0      0        2 
   7  chr7_59212697     HPrz    T    C      0.5      1        2 
   7  chr7_59212697     ZBoe    T    C        0      0        2 
   7  chr7_59212697     ZGre    T    C        0      0        2 
   7  chr7_59212697     ZHar    T    C        0      0        2 
   7  chr7_59212697   Sample    T    C        0      0        2 
   7  chr7_59215166     AAsi    G    T        0      0        2 
   7  chr7_59215166     AKia    G    T        0      0        2 
   7  chr7_59215166     AOna    G    T        0      0        2 
   7  chr7_59215166     ASom    G    T        0      0        2 
   7  chr7_59215166     HCab    G    T        0      0        2 
   7  chr7_59215166     HPrz    G    T        0      0        2 
   7  chr7_59215166     ZBoe    G    T        0      0        2 
   7  chr7_59215166     ZGre    G    T        1      2        2 
   7  chr7_59215166     ZHar    G    T        0      0        2 
   7  chr7_59215166   Sample    G    T        0      0        2 
   7  chr7_59215853     AAsi    C    A        0      0        2 
   7  chr7_59215853     AKia    C    A        0      0        2 
   7  chr7_59215853     AOna    C    A        0      0        2 
   7  chr7_59215853     ASom    C    A        0      0        2 
   7  chr7_59215853     HCab    C    A        0      0        2 
   7  chr7_59215853     HPrz    C    A        0      0        2 
   7  chr7_59215853     ZBoe    C    A        0      0        2 
   7  chr7_59215853     ZGre    C    A        0      0        2 
   7  chr7_59215853     ZHar    C    A        1      2        2 
   7  chr7_59215853   Sample    C    A        0      0        2 
   7  chr7_59219754     AAsi    C    A        0      0        2 
   7  chr7_59219754     AKia    C    A        0      0        2 
   7  chr7_59219754     AOna    C    A        0      0        2 
   7  chr7_59219754     ASom    C    A        0      0        2 
   7  chr7_59219754     HCab    C    A        0      0        2 
   7  chr7_59219754     HPrz    C    A        0      0        2 
   7  chr7_59219754     ZBoe    C    A      0.5      1        2 
   7  chr7_59219754     ZGre    C    A        1      2        2 
   7  chr7_59219754     ZHar    C    A        1      2        2 
   7  chr7_59219754   Sample    C    A        0      0        2 
   7  chr7_59231958     AAsi    G    C        1      2        2 
   7  chr7_59231958     AKia    G    C        1      2        2 
   7  chr7_59231958     AOna    G    C        1      2        2 
   7  chr7_59231958     ASom    G    C        1      2        2 
   7  chr7_59231958     HCab    G    C        0      0        2 
   7  chr7_59231958     HPrz    G    C        0      0        2 
   7  chr7_59231958     ZBoe    G    C        0      0        2 
   7  chr7_59231958     ZGre    G    C        0      0        2 
   7  chr7_59231958     ZHar    G    C        0      0        2 
   7  chr7_59231958   Sample    G    C        1      2        2 
   7  chr7_59239738     AAsi    T    C        1      2        2 
   7  chr7_59239738     AKia    T    C        0      0        2 
   7  chr7_59239738     AOna    T    C        0      0        2 
   7  chr7_59239738     ASom    T    C        1      2        2 
   7  chr7_59239738     HCab    T    C        0      0        2 
   7  chr7_59239738     HPrz    T    C        0      0        2 
   7  chr7_59239738     ZBoe    T    C        0      0        2 
   7  chr7_59239738     ZGre    T    C        0      0        2 
   7  chr7_59239738     ZHar    T    C        0      0        2 
   7  chr7_59239738   Sample    T    C        1      2        2 
   7  chr7_59241095     AAsi    T    G        0      0        2 
   7  chr7_59241095     AKia    T    G        0      0        2 
   7  chr7_59241095     AOna    T    G        0      0        2 
   7  chr7_59241095     ASom    T    G        0      0        2 
   7  chr7_59241095     HCab    T    G        0      0        2 
   7  chr7_59241095     HPrz    T    G        0      0        2 
   7  chr7_59241095     ZBoe    T    G        0      0        2 
   7  chr7_59241095     ZGre    T    G        1      2        2 
   7  chr7_59241095     ZHar    T    G        0      0        2 
   7  chr7_59241095   Sample    T    G        0      0        2 
   7  chr7_59244705     AAsi    G    C        0      0        2 
   7  chr7_59244705     AKia    G    C        1      2        2 
   7  chr7_59244705     AOna    G    C      0.5      1        2 
   7  chr7_59244705     ASom    G    C        0      0        2 
   7  chr7_59244705     HCab    G    C        0      0        2 
   7  chr7_59244705     HPrz    G    C        0      0        2 
   7  chr7_59244705     ZBoe    G    C        0      0        2 
   7  chr7_59244705     ZGre    G    C        0      0        2 
   7  chr7_59244705     ZHar    G    C        0      0        2 
   7  chr7_59244705   Sample    G    C        0      0        2 
   7  chr7_59249316     AAsi    T    C        0      0        2 
   7  chr7_59249316     AKia    T    C        0      0        2 
   7  chr7_59249316     AOna    T    C        0      0        2 
   7  chr7_59249316     ASom    T    C        0      0        2 
   7  chr7_59249316     HCab    T    C        1      2        2 
   7  chr7_59249316     HPrz    T    C        1      2        2 
   7  chr7_59249316     ZBoe    T    C        0      0        2 
   7  chr7_59249316     ZGre    T    C        0      0        2 
   7  chr7_59249316     ZHar    T    C        0      0        2 
   7  chr7_59249316   Sample    T    C        0      0        2 
   7  chr7_59251766     AAsi    G    A        0      0        2 
   7  chr7_59251766     AKia    G    A        0      0        2 
   7  chr7_59251766     AOna    G    A        0      0        2 
   7  chr7_59251766     ASom    G    A        0      0        2 
   7  chr7_59251766     HCab    G    A        1      2        2 
   7  chr7_59251766     HPrz    G    A      0.5      1        2 
   7  chr7_59251766     ZBoe    G    A        0      0        2 
   7  chr7_59251766     ZGre    G    A        0      0        2 
   7  chr7_59251766     ZHar    G    A        0      0        2 
   7  chr7_59251766   Sample    G    A        0      0        2 
   7  chr7_59254973     AAsi    A    G        0      0        2 
   7  chr7_59254973     AKia    A    G        1      2        2 
   7  chr7_59254973     AOna    A    G        1      2        2 
   7  chr7_59254973     ASom    A    G        0      0        2 
   7  chr7_59254973     HCab    A    G        1      2        2 
   7  chr7_59254973     HPrz    A    G        1      2        2 
   7  chr7_59254973     ZBoe    A    G        0      0        2 
   7  chr7_59254973     ZGre    A    G        0      0        2 
   7  chr7_59254973     ZHar    A    G        0      0        2 
   7  chr7_59254973   Sample    A    G        0      0        2 
   7  chr7_59259752     AAsi    A    G        0      0        2 
   7  chr7_59259752     AKia    A    G        0      0        2 
   7  chr7_59259752     AOna    A    G        0      0        2 
   7  chr7_59259752     ASom    A    G        0      0        2 
   7  chr7_59259752     HCab    A    G        0      0        2 
   7  chr7_59259752     HPrz    A    G        0      0        2 
   7  chr7_59259752     ZBoe    A    G        0      0        2 
   7  chr7_59259752     ZGre    A    G        0      0        2 
   7  chr7_59259752     ZHar    A    G      0.5      1        2 
   7  chr7_59259752   Sample    A    G        0      0        2 
   7  chr7_59269499     AAsi    C    A        0      0        2 
   7  chr7_59269499     AKia    C    A        0      0        2 
   7  chr7_59269499     AOna    C    A        0      0        2 
   7  chr7_59269499     ASom    C    A        1      2        2 
   7  chr7_59269499     HCab    C    A        0      0        2 
   7  chr7_59269499     HPrz    C    A        0      0        2 
   7  chr7_59269499     ZBoe    C    A        0      0        2 
   7  chr7_59269499     ZGre    C    A        0      0        2 
   7  chr7_59269499     ZHar    C    A        0      0        2 
   7  chr7_59269499   Sample    C    A        0      0        2 
   7  chr7_59270307     AAsi    T    C        0      0        2 
   7  chr7_59270307     AKia    T    C        0      0        2 
   7  chr7_59270307     AOna    T    C        0      0        2 
   7  chr7_59270307     ASom    T    C        0      0        2 
   7  chr7_59270307     HCab    T    C        1      2        2 
   7  chr7_59270307     HPrz    T    C        0      0        2 
   7  chr7_59270307     ZBoe    T    C        0      0        2 
   7  chr7_59270307     ZGre    T    C        0      0        2 
   7  chr7_59270307     ZHar    T    C        0      0        2 
   7  chr7_59270307   Sample    T    C        0      0        2 
   7  chr7_59273302     AAsi    G    A        0      0        2 
   7  chr7_59273302     AKia    G    A        0      0        2 
   7  chr7_59273302     AOna    G    A        0      0        2 
   7  chr7_59273302     ASom    G    A        0      0        2 
   7  chr7_59273302     HCab    G    A        1      2        2 
   7  chr7_59273302     HPrz    G    A        1      2        2 
   7  chr7_59273302     ZBoe    G    A        0      0        2 
   7  chr7_59273302     ZGre    G    A        0      0        2 
   7  chr7_59273302     ZHar    G    A        0      0        2 
   7  chr7_59273302   Sample    G    A        0      0        2 
   7  chr7_59280941     AAsi    T    C        0      0        2 
   7  chr7_59280941     AKia    T    C        0      0        2 
   7  chr7_59280941     AOna    T    C        0      0        2 
   7  chr7_59280941     ASom    T    C        0      0        2 
   7  chr7_59280941     HCab    T    C        1      2        2 
   7  chr7_59280941     HPrz    T    C      0.5      1        2 
   7  chr7_59280941     ZBoe    T    C        0      0        2 
   7  chr7_59280941     ZGre    T    C        0      0        2 
   7  chr7_59280941     ZHar    T    C        0      0        2 
   7  chr7_59280941   Sample    T    C        0      0        2 
   7  chr7_59281119     AAsi    A    G        0      0        2 
   7  chr7_59281119     AKia    A    G        0      0        2 
   7  chr7_59281119     AOna    A    G        0      0        2 
   7  chr7_59281119     ASom    A    G        0      0        2 
   7  chr7_59281119     HCab    A    G        0      0        2 
   7  chr7_59281119     HPrz    A    G        0      0        2 
   7  chr7_59281119     ZBoe    A    G        1      2        2 
   7  chr7_59281119     ZGre    A    G        0      0        2 
   7  chr7_59281119     ZHar    A    G        0      0        2 
   7  chr7_59281119   Sample    A    G        0      0        2 
   7  chr7_59282081     AAsi    T    C        0      0        2 
   7  chr7_59282081     AKia    T    C        0      0        2 
   7  chr7_59282081     AOna    T    C        0      0        2 
   7  chr7_59282081     ASom    T    C        0      0        2 
   7  chr7_59282081     HCab    T    C        1      2        2 
   7  chr7_59282081     HPrz    T    C        1      2        2 
   7  chr7_59282081     ZBoe    T    C        0      0        2 
   7  chr7_59282081     ZGre    T    C        0      0        2 
   7  chr7_59282081     ZHar    T    C        0      0        2 
   7  chr7_59282081   Sample    T    C        0      0        2 
   7  chr7_59289826     AAsi    A    G        0      0        2 
   7  chr7_59289826     AKia    A    G        0      0        2 
   7  chr7_59289826     AOna    A    G        0      0        2 
   7  chr7_59289826     ASom    A    G        0      0        2 
   7  chr7_59289826     HCab    A    G        1      2        2 
   7  chr7_59289826     HPrz    A    G        1      2        2 
   7  chr7_59289826     ZBoe    A    G        0      0        2 
   7  chr7_59289826     ZGre    A    G        0      0        2 
   7  chr7_59289826     ZHar    A    G        0      0        2 
   7  chr7_59289826   Sample    A    G        0      0        2 
   7  chr7_59293960     AAsi    A    G        0      0        2 
   7  chr7_59293960     AKia    A    G        0      0        2 
   7  chr7_59293960     AOna    A    G      0.5      1        2 
   7  chr7_59293960     ASom    A    G        0      0        2 
   7  chr7_59293960     HCab    A    G        0      0        2 
   7  chr7_59293960     HPrz    A    G        0      0        2 
   7  chr7_59293960     ZBoe    A    G        0      0        2 
   7  chr7_59293960     ZGre    A    G        0      0        2 
   7  chr7_59293960     ZHar    A    G        0      0        2 
   7  chr7_59293960   Sample    A    G        0      0        2 
   7  chr7_59297624     AAsi    A    G        0      0        2 
   7  chr7_59297624     AKia    A    G        0      0        2 
   7  chr7_59297624     AOna    A    G      0.5      1        2 
   7  chr7_59297624     ASom    A    G        0      0        2 
   7  chr7_59297624     HCab    A    G        0      0        2 
   7  chr7_59297624     HPrz    A    G        0      0        2 
   7  chr7_59297624     ZBoe    A    G        0      0        2 
   7  chr7_59297624     ZGre    A    G        0      0        2 
   7  chr7_59297624     ZHar    A    G        0      0        2 
   7  chr7_59297624   Sample    A    G        0      0        2 
   7  chr7_59303069     AAsi    T    C        0      0        2 
   7  chr7_59303069     AKia    T    C        0      0        2 
   7  chr7_59303069     AOna    T    C        0      0        2 
   7  chr7_59303069     ASom    T    C        0      0        2 
   7  chr7_59303069     HCab    T    C      0.5      1        2 
   7  chr7_59303069     HPrz    T    C        0      0        2 
   7  chr7_59303069     ZBoe    T    C        0      0        2 
   7  chr7_59303069     ZGre    T    C        0      0        2 
   7  chr7_59303069     ZHar    T    C        0      0        2 
   7  chr7_59303069   Sample    T    C        0      0        2 
   7  chr7_59307698     AAsi    A    G        0      0        2 
   7  chr7_59307698     AKia    A    G        0      0        2 
   7  chr7_59307698     AOna    A    G        0      0        2 
   7  chr7_59307698     ASom    A    G        0      0        2 
   7  chr7_59307698     HCab    A    G        0      0        2 
   7  chr7_59307698     HPrz    A    G        0      0        2 
   7  chr7_59307698     ZBoe    A    G        1      2        2 
   7  chr7_59307698     ZGre    A    G        0      0        2 
   7  chr7_59307698     ZHar    A    G        0      0        2 
   7  chr7_59307698   Sample    A    G        0      0        2 
   7  chr7_59326333     AAsi    T    C        0      0        2 
   7  chr7_59326333     AKia    T    C        0      0        2 
   7  chr7_59326333     AOna    T    C      0.5      1        2 
   7  chr7_59326333     ASom    T    C        0      0        2 
   7  chr7_59326333     HCab    T    C        0      0        2 
   7  chr7_59326333     HPrz    T    C        0      0        2 
   7  chr7_59326333     ZBoe    T    C        0      0        2 
   7  chr7_59326333     ZGre    T    C        0      0        2 
   7  chr7_59326333     ZHar    T    C        0      0        2 
   7  chr7_59326333   Sample    T    C        0      0        2 
   7  chr7_59333307     AAsi    T    C        0      0        2 
   7  chr7_59333307     AKia    T    C        0      0        2 
   7  chr7_59333307     AOna    T    C        0      0        2 
   7  chr7_59333307     ASom    T    C        0      0        2 
   7  chr7_59333307     HCab    T    C        1      2        2 
   7  chr7_59333307     HPrz    T    C        1      2        2 
   7  chr7_59333307     ZBoe    T    C        0      0        2 
   7  chr7_59333307     ZGre    T    C        0      0        2 
   7  chr7_59333307     ZHar    T    C        0      0        2 
   7  chr7_59333307   Sample    T    C        0      0        2 
   7  chr7_59339270     AAsi    A    G        0      0        2 
   7  chr7_59339270     AKia    A    G        0      0        2 
   7  chr7_59339270     AOna    A    G      0.5      1        2 
   7  chr7_59339270     ASom    A    G        0      0        2 
   7  chr7_59339270     HCab    A    G        0      0        2 
   7  chr7_59339270     HPrz    A    G        0      0        2 
   7  chr7_59339270     ZBoe    A    G        0      0        2 
   7  chr7_59339270     ZGre    A    G        0      0        2 
   7  chr7_59339270     ZHar    A    G        0      0        2 
   7  chr7_59339270   Sample    A    G        0      0        2 
   7  chr7_59342742     AAsi    C    A        0      0        2 
   7  chr7_59342742     AKia    C    A        0      0        2 
   7  chr7_59342742     AOna    C    A        0      0        2 
   7  chr7_59342742     ASom    C    A        0      0        2 
   7  chr7_59342742     HCab    C    A        0      0        2 
   7  chr7_59342742     HPrz    C    A        0      0        2 
   7  chr7_59342742     ZBoe    C    A      0.5      1        2 
   7  chr7_59342742     ZGre    C    A        0      0        2 
   7  chr7_59342742     ZHar    C    A        0      0        2 
   7  chr7_59342742   Sample    C    A        0      0        2 
   7  chr7_59355793     AAsi    T    C        0      0        2 
   7  chr7_59355793     AKia    T    C        0      0        2 
   7  chr7_59355793     AOna    T    C      0.5      1        2 
   7  chr7_59355793     ASom    T    C        0      0        2 
   7  chr7_59355793     HCab    T    C        0      0        2 
   7  chr7_59355793     HPrz    T    C        0      0        2 
   7  chr7_59355793     ZBoe    T    C        0      0        2 
   7  chr7_59355793     ZGre    T    C        0      0        2 
   7  chr7_59355793     ZHar    T    C        0      0        2 
   7  chr7_59355793   Sample    T    C        0      0        2 
   7  chr7_59356849     AAsi    C    T        0      0        2 
   7  chr7_59356849     AKia    C    T        0      0        2 
   7  chr7_59356849     AOna    C    T        0      0        2 
   7  chr7_59356849     ASom    C    T        0      0        2 
   7  chr7_59356849     HCab    C    T        0      0        2 
   7  chr7_59356849     HPrz    C    T        0      0        2 
   7  chr7_59356849     ZBoe    C    T      0.5      1        2 
   7  chr7_59356849     ZGre    C    T        0      0        2 
   7  chr7_59356849     ZHar    C    T        0      0        2 
   7  chr7_59356849   Sample    C    T        0      0        2 
   7  chr7_59364291     AAsi    T    G        0      0        2 
   7  chr7_59364291     AKia    T    G        0      0        2 
   7  chr7_59364291     AOna    T    G        0      0        2 
   7  chr7_59364291     ASom    T    G        0      0        2 
   7  chr7_59364291     HCab    T    G        0      0        2 
   7  chr7_59364291     HPrz    T    G        0      0        2 
   7  chr7_59364291     ZBoe    T    G        0      0        2 
   7  chr7_59364291     ZGre    T    G        1      2        2 
   7  chr7_59364291     ZHar    T    G        0      0        2 
   7  chr7_59364291   Sample    T    G        0      0        2 
   7  chr7_59399056     AAsi    G    A        0      0        2 
   7  chr7_59399056     AKia    G    A        0      0        2 
   7  chr7_59399056     AOna    G    A        0      0        2 
   7  chr7_59399056     ASom    G    A        0      0        2 
   7  chr7_59399056     HCab    G    A        0      0        2 
   7  chr7_59399056     HPrz    G    A        0      0        2 
   7  chr7_59399056     ZBoe    G    A      0.5      1        2 
   7  chr7_59399056     ZGre    G    A        0      0        2 
   7  chr7_59399056     ZHar    G    A        0      0        2 
   7  chr7_59399056   Sample    G    A        0      0        2 
   7  chr7_59421420     AAsi    G    T        0      0        2 
   7  chr7_59421420     AKia    G    T        0      0        2 
   7  chr7_59421420     AOna    G    T        0      0        2 
   7  chr7_59421420     ASom    G    T        0      0        2 
   7  chr7_59421420     HCab    G    T        1      2        2 
   7  chr7_59421420     HPrz    G    T        1      2        2 
   7  chr7_59421420     ZBoe    G    T        0      0        2 
   7  chr7_59421420     ZGre    G    T        0      0        2 
   7  chr7_59421420     ZHar    G    T        0      0        2 
   7  chr7_59421420   Sample    G    T        0      0        2 
   7  chr7_59431122     AAsi    G    T        0      0        2 
   7  chr7_59431122     AKia    G    T      0.5      1        2 
   7  chr7_59431122     AOna    G    T        0      0        2 
   7  chr7_59431122     ASom    G    T        0      0        2 
   7  chr7_59431122     HCab    G    T        0      0        2 
   7  chr7_59431122     HPrz    G    T        0      0        2 
   7  chr7_59431122     ZBoe    G    T        0      0        2 
   7  chr7_59431122     ZGre    G    T        0      0        2 
   7  chr7_59431122     ZHar    G    T        0      0        2 
   7  chr7_59431122   Sample    G    T        0      0        2 
   7  chr7_59431442     AAsi    A    G        0      0        2 
   7  chr7_59431442     AKia    A    G      0.5      1        2 
   7  chr7_59431442     AOna    A    G        0      0        2 
   7  chr7_59431442     ASom    A    G        0      0        2 
   7  chr7_59431442     HCab    A    G        0      0        2 
   7  chr7_59431442     HPrz    A    G        0      0        2 
   7  chr7_59431442     ZBoe    A    G        0      0        2 
   7  chr7_59431442     ZGre    A    G        0      0        2 
   7  chr7_59431442     ZHar    A    G        0      0        2 
   7  chr7_59431442   Sample    A    G        0      0        2 
   7  chr7_59442665     AAsi    G    C        0      0        2 
   7  chr7_59442665     AKia    G    C        0      0        2 
   7  chr7_59442665     AOna    G    C        0      0        2 
   7  chr7_59442665     ASom    G    C        0      0        2 
   7  chr7_59442665     HCab    G    C        0      0        2 
   7  chr7_59442665     HPrz    G    C        0      0        2 
   7  chr7_59442665     ZBoe    G    C        0      0        2 
   7  chr7_59442665     ZGre    G    C        0      0        2 
   7  chr7_59442665     ZHar    G    C        1      2        2 
   7  chr7_59442665   Sample    G    C        0      0        2 
   7  chr7_59453630     AAsi    T    C        0      0        2 
   7  chr7_59453630     AKia    T    C        0      0        2 
   7  chr7_59453630     AOna    T    C        0      0        2 
   7  chr7_59453630     ASom    T    C        0      0        2 
   7  chr7_59453630     HCab    T    C        1      2        2 
   7  chr7_59453630     HPrz    T    C        1      2        2 
   7  chr7_59453630     ZBoe    T    C        0      0        2 
   7  chr7_59453630     ZGre    T    C        0      0        2 
   7  chr7_59453630     ZHar    T    C        0      0        2 
   7  chr7_59453630   Sample    T    C        0      0        2 
   7  chr7_59456250     AAsi    T    C        0      0        2 
   7  chr7_59456250     AKia    T    C        0      0        2 
   7  chr7_59456250     AOna    T    C        0      0        2 
   7  chr7_59456250     ASom    T    C        0      0        2 
   7  chr7_59456250     HCab    T    C        1      2        2 
   7  chr7_59456250     HPrz    T    C        1      2        2 
   7  chr7_59456250     ZBoe    T    C        0      0        2 
   7  chr7_59456250     ZGre    T    C        0      0        2 
   7  chr7_59456250     ZHar    T    C        0      0        2 
   7  chr7_59456250   Sample    T    C        0      0        2 
   7  chr7_59469354     AAsi    T    C        0      0        2 
   7  chr7_59469354     AKia    T    C        1      2        2 
   7  chr7_59469354     AOna    T    C        0      0        2 
   7  chr7_59469354     ASom    T    C        0      0        2 
   7  chr7_59469354     HCab    T    C        0      0        2 
   7  chr7_59469354     HPrz    T    C        0      0        2 
   7  chr7_59469354     ZBoe    T    C        0      0        2 
   7  chr7_59469354     ZGre    T    C        0      0        2 
   7  chr7_59469354     ZHar    T    C        0      0        2 
   7  chr7_59469354   Sample    T    C        0      0        2 
   7  chr7_59469482     AAsi    C    T        0      0        2 
   7  chr7_59469482     AKia    C    T        0      0        2 
   7  chr7_59469482     AOna    C    T        0      0        2 
   7  chr7_59469482     ASom    C    T        0      0        2 
   7  chr7_59469482     HCab    C    T        0      0        2 
   7  chr7_59469482     HPrz    C    T        0      0        2 
   7  chr7_59469482     ZBoe    C    T      0.5      1        2 
   7  chr7_59469482     ZGre    C    T        0      0        2 
   7  chr7_59469482     ZHar    C    T        0      0        2 
   7  chr7_59469482   Sample    C    T        0      0        2 
   7  chr7_59473514     AAsi    C    T        0      0        2 
   7  chr7_59473514     AKia    C    T        0      0        2 
   7  chr7_59473514     AOna    C    T        0      0        2 
   7  chr7_59473514     ASom    C    T        0      0        2 
   7  chr7_59473514     HCab    C    T        0      0        2 
   7  chr7_59473514     HPrz    C    T        0      0        2 
   7  chr7_59473514     ZBoe    C    T        1      2        2 
   7  chr7_59473514     ZGre    C    T        0      0        2 
   7  chr7_59473514     ZHar    C    T        0      0        2 
   7  chr7_59473514   Sample    C    T        0      0        2 
   7  chr7_59475223     AAsi    T    C        0      0        2 
   7  chr7_59475223     AKia    T    C        0      0        2 
   7  chr7_59475223     AOna    T    C        0      0        2 
   7  chr7_59475223     ASom    T    C        0      0        2 
   7  chr7_59475223     HCab    T    C        0      0        2 
   7  chr7_59475223     HPrz    T    C        0      0        2 
   7  chr7_59475223     ZBoe    T    C        1      2        2 
   7  chr7_59475223     ZGre    T    C        0      0        2 
   7  chr7_59475223     ZHar    T    C        0      0        2 
   7  chr7_59475223   Sample    T    C        0      0        2 
   7  chr7_59477216     AAsi    T    C        0      0        2 
   7  chr7_59477216     AKia    T    C        1      2        2 
   7  chr7_59477216     AOna    T    C        0      0        2 
   7  chr7_59477216     ASom    T    C        0      0        2 
   7  chr7_59477216     HCab    T    C        0      0        2 
   7  chr7_59477216     HPrz    T    C        0      0        2 
   7  chr7_59477216     ZBoe    T    C        0      0        2 
   7  chr7_59477216     ZGre    T    C        0      0        2 
   7  chr7_59477216     ZHar    T    C        1      2        2 
   7  chr7_59477216   Sample    T    C        0      0        2 
   7  chr7_59481983     AAsi    G    A        0      0        2 
   7  chr7_59481983     AKia    G    A        0      0        2 
   7  chr7_59481983     AOna    G    A        0      0        2 
   7  chr7_59481983     ASom    G    A        0      0        2 
   7  chr7_59481983     HCab    G    A        0      0        2 
   7  chr7_59481983     HPrz    G    A        0      0        2 
   7  chr7_59481983     ZBoe    G    A      0.5      1        2 
   7  chr7_59481983     ZGre    G    A        0      0        2 
   7  chr7_59481983     ZHar    G    A        0      0        2 
   7  chr7_59481983   Sample    G    A        0      0        2 
   7  chr7_59491463     AAsi    G    A        0      0        2 
   7  chr7_59491463     AKia    G    A        0      0        2 
   7  chr7_59491463     AOna    G    A        0      0        2 
   7  chr7_59491463     ASom    G    A        0      0        2 
   7  chr7_59491463     HCab    G    A        0      0        2 
   7  chr7_59491463     HPrz    G    A        0      0        2 
   7  chr7_59491463     ZBoe    G    A        0      0        2 
   7  chr7_59491463     ZGre    G    A        1      2        2 
   7  chr7_59491463     ZHar    G    A        0      0        2 
   7  chr7_59491463   Sample    G    A        0      0        2 
   7  chr7_59504033     AAsi    C    G        0      0        2 
   7  chr7_59504033     AKia    C    G      0.5      1        2 
   7  chr7_59504033     AOna    C    G        0      0        2 
   7  chr7_59504033     ASom    C    G        0      0        2 
   7  chr7_59504033     HCab    C    G        0      0        2 
   7  chr7_59504033     HPrz    C    G        0      0        2 
   7  chr7_59504033     ZBoe    C    G        0      0        2 
   7  chr7_59504033     ZGre    C    G        0      0        2 
   7  chr7_59504033     ZHar    C    G        0      0        2 
   7  chr7_59504033   Sample    C    G        0      0        2 
   7  chr7_59515688     AAsi    A    G        0      0        2 
   7  chr7_59515688     AKia    A    G        0      0        2 
   7  chr7_59515688     AOna    A    G        0      0        2 
   7  chr7_59515688     ASom    A    G        0      0        2 
   7  chr7_59515688     HCab    A    G        0      0        2 
   7  chr7_59515688     HPrz    A    G      0.5      1        2 
   7  chr7_59515688     ZBoe    A    G        0      0        2 
   7  chr7_59515688     ZGre    A    G        0      0        2 
   7  chr7_59515688     ZHar    A    G        0      0        2 
   7  chr7_59515688   Sample    A    G        0      0        2 
   7  chr7_59529191     AAsi    A    G        0      0        2 
   7  chr7_59529191     AKia    A    G        0      0        2 
   7  chr7_59529191     AOna    A    G        0      0        2 
   7  chr7_59529191     ASom    A    G        0      0        2 
   7  chr7_59529191     HCab    A    G        0      0        2 
   7  chr7_59529191     HPrz    A    G        0      0        2 
   7  chr7_59529191     ZBoe    A    G      0.5      1        2 
   7  chr7_59529191     ZGre    A    G        0      0        2 
   7  chr7_59529191     ZHar    A    G        0      0        2 
   7  chr7_59529191   Sample    A    G        0      0        2 
   7  chr7_59535335     AAsi    C    T        0      0        2 
   7  chr7_59535335     AKia    C    T        0      0        2 
   7  chr7_59535335     AOna    C    T        0      0        2 
   7  chr7_59535335     ASom    C    T        0      0        2 
   7  chr7_59535335     HCab    C    T        1      2        2 
   7  chr7_59535335     HPrz    C    T        1      2        2 
   7  chr7_59535335     ZBoe    C    T        0      0        2 
   7  chr7_59535335     ZGre    C    T        0      0        2 
   7  chr7_59535335     ZHar    C    T        0      0        2 
   7  chr7_59535335   Sample    C    T        0      0        2 
   7  chr7_59536439     AAsi    T    C        0      0        2 
   7  chr7_59536439     AKia    T    C        0      0        2 
   7  chr7_59536439     AOna    T    C        0      0        2 
   7  chr7_59536439     ASom    T    C        0      0        2 
   7  chr7_59536439     HCab    T    C        1      2        2 
   7  chr7_59536439     HPrz    T    C        1      2        2 
   7  chr7_59536439     ZBoe    T    C        0      0        2 
   7  chr7_59536439     ZGre    T    C        0      0        2 
   7  chr7_59536439     ZHar    T    C        0      0        2 
   7  chr7_59536439   Sample    T    C        0      0        2 
   7  chr7_59536619     AAsi    A    G        0      0        2 
   7  chr7_59536619     AKia    A    G        0      0        2 
   7  chr7_59536619     AOna    A    G        0      0        2 
   7  chr7_59536619     ASom    A    G        0      0        2 
   7  chr7_59536619     HCab    A    G        1      2        2 
   7  chr7_59536619     HPrz    A    G        1      2        2 
   7  chr7_59536619     ZBoe    A    G        0      0        2 
   7  chr7_59536619     ZGre    A    G        0      0        2 
   7  chr7_59536619     ZHar    A    G        0      0        2 
   7  chr7_59536619   Sample    A    G        0      0        2 
   7  chr7_59540825     AAsi    T    C        0      0        2 
   7  chr7_59540825     AKia    T    C        0      0        2 
   7  chr7_59540825     AOna    T    C        0      0        2 
   7  chr7_59540825     ASom    T    C        0      0        2 
   7  chr7_59540825     HCab    T    C        1      2        2 
   7  chr7_59540825     HPrz    T    C        1      2        2 
   7  chr7_59540825     ZBoe    T    C        0      0        2 
   7  chr7_59540825     ZGre    T    C        0      0        2 
   7  chr7_59540825     ZHar    T    C        0      0        2 
   7  chr7_59540825   Sample    T    C        0      0        2 
   7  chr7_59541586     AAsi    C    T        0      0        2 
   7  chr7_59541586     AKia    C    T        0      0        2 
   7  chr7_59541586     AOna    C    T        0      0        2 
   7  chr7_59541586     ASom    C    T        0      0        2 
   7  chr7_59541586     HCab    C    T        0      0        2 
   7  chr7_59541586     HPrz    C    T        0      0        2 
   7  chr7_59541586     ZBoe    C    T        1      2        2 
   7  chr7_59541586     ZGre    C    T        0      0        2 
   7  chr7_59541586     ZHar    C    T        0      0        2 
   7  chr7_59541586   Sample    C    T        0      0        2 
   7  chr7_59552451     AAsi    C    T        0      0        2 
   7  chr7_59552451     AKia    C    T        0      0        2 
   7  chr7_59552451     AOna    C    T        0      0        2 
   7  chr7_59552451     ASom    C    T        0      0        2 
   7  chr7_59552451     HCab    C    T        1      2        2 
   7  chr7_59552451     HPrz    C    T        1      2        2 
   7  chr7_59552451     ZBoe    C    T        0      0        2 
   7  chr7_59552451     ZGre    C    T        0      0        2 
   7  chr7_59552451     ZHar    C    T        0      0        2 
   7  chr7_59552451   Sample    C    T        0      0        2 
   7  chr7_59563258     AAsi    A    G        0      0        2 
   7  chr7_59563258     AKia    A    G        0      0        2 
   7  chr7_59563258     AOna    A    G        0      0        2 
   7  chr7_59563258     ASom    A    G        0      0        2 
   7  chr7_59563258     HCab    A    G        0      0        2 
   7  chr7_59563258     HPrz    A    G        0      0        2 
   7  chr7_59563258     ZBoe    A    G      0.5      1        2 
   7  chr7_59563258     ZGre    A    G        0      0        2 
   7  chr7_59563258     ZHar    A    G        0      0        2 
   7  chr7_59563258   Sample    A    G        0      0        2 
   7  chr7_59564328     AAsi    T    C        0      0        2 
   7  chr7_59564328     AKia    T    C        0      0        2 
   7  chr7_59564328     AOna    T    C        0      0        2 
   7  chr7_59564328     ASom    T    C        0      0        2 
   7  chr7_59564328     HCab    T    C        0      0        2 
   7  chr7_59564328     HPrz    T    C        0      0        2 
   7  chr7_59564328     ZBoe    T    C      0.5      1        2 
   7  chr7_59564328     ZGre    T    C        0      0        2 
   7  chr7_59564328     ZHar    T    C        0      0        2 
   7  chr7_59564328   Sample    T    C        0      0        2 
   7  chr7_59565967     AAsi    T    C        0      0        2 
   7  chr7_59565967     AKia    T    C        0      0        2 
   7  chr7_59565967     AOna    T    C      0.5      1        2 
   7  chr7_59565967     ASom    T    C        0      0        2 
   7  chr7_59565967     HCab    T    C        0      0        2 
   7  chr7_59565967     HPrz    T    C        0      0        2 
   7  chr7_59565967     ZBoe    T    C        0      0        2 
   7  chr7_59565967     ZGre    T    C        0      0        2 
   7  chr7_59565967     ZHar    T    C        0      0        2 
   7  chr7_59565967   Sample    T    C        0      0        2 
   7  chr7_59572192     AAsi    C    T        0      0        2 
   7  chr7_59572192     AKia    C    T        0      0        2 
   7  chr7_59572192     AOna    C    T        0      0        2 
   7  chr7_59572192     ASom    C    T        0      0        2 
   7  chr7_59572192     HCab    C    T      0.5      1        2 
   7  chr7_59572192     HPrz    C    T        0      0        2 
   7  chr7_59572192     ZBoe    C    T        0      0        2 
   7  chr7_59572192     ZGre    C    T        0      0        2 
   7  chr7_59572192     ZHar    C    T        0      0        2 
   7  chr7_59572192   Sample    C    T        0      0        2 
   7  chr7_59581511     AAsi    T    C        0      0        2 
   7  chr7_59581511     AKia    T    C        0      0        2 
   7  chr7_59581511     AOna    T    C        0      0        2 
   7  chr7_59581511     ASom    T    C        0      0        2 
   7  chr7_59581511     HCab    T    C        1      2        2 
   7  chr7_59581511     HPrz    T    C        1      2        2 
   7  chr7_59581511     ZBoe    T    C        0      0        2 
   7  chr7_59581511     ZGre    T    C        0      0        2 
   7  chr7_59581511     ZHar    T    C        0      0        2 
   7  chr7_59581511   Sample    T    C        0      0        2 
   7  chr7_59584828     AAsi    C    T        0      0        2 
   7  chr7_59584828     AKia    C    T        0      0        2 
   7  chr7_59584828     AOna    C    T        0      0        2 
   7  chr7_59584828     ASom    C    T        0      0        2 
   7  chr7_59584828     HCab    C    T        0      0        2 
   7  chr7_59584828     HPrz    C    T      0.5      1        2 
   7  chr7_59584828     ZBoe    C    T        0      0        2 
   7  chr7_59584828     ZGre    C    T        0      0        2 
   7  chr7_59584828     ZHar    C    T        0      0        2 
   7  chr7_59584828   Sample    C    T        0      0        2 
   7  chr7_59587255     AAsi    C    T        0      0        2 
   7  chr7_59587255     AKia    C    T        0      0        2 
   7  chr7_59587255     AOna    C    T        0      0        2 
   7  chr7_59587255     ASom    C    T        0      0        2 
   7  chr7_59587255     HCab    C    T        0      0        2 
   7  chr7_59587255     HPrz    C    T        0      0        2 
   7  chr7_59587255     ZBoe    C    T      0.5      1        2 
   7  chr7_59587255     ZGre    C    T        0      0        2 
   7  chr7_59587255     ZHar    C    T        0      0        2 
   7  chr7_59587255   Sample    C    T        0      0        2 
   7  chr7_59587875     AAsi    C    T        0      0        2 
   7  chr7_59587875     AKia    C    T        0      0        2 
   7  chr7_59587875     AOna    C    T        0      0        2 
   7  chr7_59587875     ASom    C    T        0      0        2 
   7  chr7_59587875     HCab    C    T        0      0        2 
   7  chr7_59587875     HPrz    C    T        0      0        2 
   7  chr7_59587875     ZBoe    C    T      0.5      1        2 
   7  chr7_59587875     ZGre    C    T        0      0        2 
   7  chr7_59587875     ZHar    C    T        0      0        2 
   7  chr7_59587875   Sample    C    T        0      0        2 
   7  chr7_59596568     AAsi    G    A      0.5      1        2 
   7  chr7_59596568     AKia    G    A        0      0        2 
   7  chr7_59596568     AOna    G    A        0      0        2 
   7  chr7_59596568     ASom    G    A        0      0        2 
   7  chr7_59596568     HCab    G    A        0      0        2 
   7  chr7_59596568     HPrz    G    A        0      0        2 
   7  chr7_59596568     ZBoe    G    A        0      0        2 
   7  chr7_59596568     ZGre    G    A        0      0        2 
   7  chr7_59596568     ZHar    G    A        0      0        2 
   7  chr7_59596568   Sample    G    A        0      0        2 
   7  chr7_59599756     AAsi    C    A        0      0        2 
   7  chr7_59599756     AKia    C    A        0      0        2 
   7  chr7_59599756     AOna    C    A        0      0        2 
   7  chr7_59599756     ASom    C    A        0      0        2 
   7  chr7_59599756     HCab    C    A        1      2        2 
   7  chr7_59599756     HPrz    C    A        1      2        2 
   7  chr7_59599756     ZBoe    C    A        0      0        2 
   7  chr7_59599756     ZGre    C    A        0      0        2 
   7  chr7_59599756     ZHar    C    A        0      0        2 
   7  chr7_59599756   Sample    C    A        0      0        2 
   7  chr7_59605945     AAsi    T    C        0      0        2 
   7  chr7_59605945     AKia    T    C        0      0        2 
   7  chr7_59605945     AOna    T    C      0.5      1        2 
   7  chr7_59605945     ASom    T    C        0      0        2 
   7  chr7_59605945     HCab    T    C        0      0        2 
   7  chr7_59605945     HPrz    T    C        0      0        2 
   7  chr7_59605945     ZBoe    T    C        0      0        2 
   7  chr7_59605945     ZGre    T    C        0      0        2 
   7  chr7_59605945     ZHar    T    C        0      0        2 
   7  chr7_59605945   Sample    T    C        0      0        2 
   7  chr7_59619785     AAsi    C    T        0      0        2 
   7  chr7_59619785     AKia    C    T        0      0        2 
   7  chr7_59619785     AOna    C    T        0      0        2 
   7  chr7_59619785     ASom    C    T        0      0        2 
   7  chr7_59619785     HCab    C    T        1      2        2 
   7  chr7_59619785     HPrz    C    T        1      2        2 
   7  chr7_59619785     ZBoe    C    T        0      0        2 
   7  chr7_59619785     ZGre    C    T        0      0        2 
   7  chr7_59619785     ZHar    C    T        0      0        2 
   7  chr7_59619785   Sample    C    T        0      0        2 
   7  chr7_59620483     AAsi    T    C        0      0        2 
   7  chr7_59620483     AKia    T    C        0      0        2 
   7  chr7_59620483     AOna    T    C        0      0        2 
   7  chr7_59620483     ASom    T    C        0      0        2 
   7  chr7_59620483     HCab    T    C        0      0        2 
   7  chr7_59620483     HPrz    T    C        0      0        2 
   7  chr7_59620483     ZBoe    T    C        0      0        2 
   7  chr7_59620483     ZGre    T    C        0      0        2 
   7  chr7_59620483     ZHar    T    C        1      2        2 
   7  chr7_59620483   Sample    T    C        0      0        2 
   7  chr7_59631393     AAsi    G    A        0      0        2 
   7  chr7_59631393     AKia    G    A        0      0        2 
   7  chr7_59631393     AOna    G    A        0      0        2 
   7  chr7_59631393     ASom    G    A        0      0        2 
   7  chr7_59631393     HCab    G    A      0.5      1        2 
   7  chr7_59631393     HPrz    G    A        0      0        2 
   7  chr7_59631393     ZBoe    G    A        0      0        2 
   7  chr7_59631393     ZGre    G    A        0      0        2 
   7  chr7_59631393     ZHar    G    A        0      0        2 
   7  chr7_59631393   Sample    G    A        0      0        2 
   7  chr7_59633238     AAsi    A    G        0      0        2 
   7  chr7_59633238     AKia    A    G        1      2        2 
   7  chr7_59633238     AOna    A    G        0      0        2 
   7  chr7_59633238     ASom    A    G        0      0        2 
   7  chr7_59633238     HCab    A    G        0      0        2 
   7  chr7_59633238     HPrz    A    G        0      0        2 
   7  chr7_59633238     ZBoe    A    G        0      0        2 
   7  chr7_59633238     ZGre    A    G        0      0        2 
   7  chr7_59633238     ZHar    A    G        0      0        2 
   7  chr7_59633238   Sample    A    G        0      0        2 
   7  chr7_59640452     AAsi    G    A        0      0        2 
   7  chr7_59640452     AKia    G    A        0      0        2 
   7  chr7_59640452     AOna    G    A        0      0        2 
   7  chr7_59640452     ASom    G    A        0      0        2 
   7  chr7_59640452     HCab    G    A        1      2        2 
   7  chr7_59640452     HPrz    G    A        1      2        2 
   7  chr7_59640452     ZBoe    G    A        0      0        2 
   7  chr7_59640452     ZGre    G    A        0      0        2 
   7  chr7_59640452     ZHar    G    A        0      0        2 
   7  chr7_59640452   Sample    G    A        0      0        2 
   7  chr7_59644724     AAsi    C    A        0      0        2 
   7  chr7_59644724     AKia    C    A        0      0        2 
   7  chr7_59644724     AOna    C    A        0      0        2 
   7  chr7_59644724     ASom    C    A        0      0        2 
   7  chr7_59644724     HCab    C    A        1      2        2 
   7  chr7_59644724     HPrz    C    A        1      2        2 
   7  chr7_59644724     ZBoe    C    A        0      0        2 
   7  chr7_59644724     ZGre    C    A        0      0        2 
   7  chr7_59644724     ZHar    C    A        0      0        2 
   7  chr7_59644724   Sample    C    A        0      0        2 
   7  chr7_59646125     AAsi    G    A        0      0        2 
   7  chr7_59646125     AKia    G    A        0      0        2 
   7  chr7_59646125     AOna    G    A        0      0        2 
   7  chr7_59646125     ASom    G    A        0      0        2 
   7  chr7_59646125     HCab    G    A        0      0        2 
   7  chr7_59646125     HPrz    G    A        0      0        2 
   7  chr7_59646125     ZBoe    G    A        0      0        2 
   7  chr7_59646125     ZGre    G    A        0      0        2 
   7  chr7_59646125     ZHar    G    A      0.5      1        2 
   7  chr7_59646125   Sample    G    A        0      0        2 
   7  chr7_59648894     AAsi    C    G        0      0        2 
   7  chr7_59648894     AKia    C    G        0      0        2 
   7  chr7_59648894     AOna    C    G        0      0        2 
   7  chr7_59648894     ASom    C    G        0      0        2 
   7  chr7_59648894     HCab    C    G        0      0        2 
   7  chr7_59648894     HPrz    C    G        0      0        2 
   7  chr7_59648894     ZBoe    C    G        1      2        2 
   7  chr7_59648894     ZGre    C    G        1      2        2 
   7  chr7_59648894     ZHar    C    G        1      2        2 
   7  chr7_59648894   Sample    C    G        0      0        2 
   7  chr7_59662688     AAsi    A    G        0      0        2 
   7  chr7_59662688     AKia    A    G        1      2        2 
   7  chr7_59662688     AOna    A    G        0      0        2 
   7  chr7_59662688     ASom    A    G        0      0        2 
   7  chr7_59662688     HCab    A    G        0      0        2 
   7  chr7_59662688     HPrz    A    G        0      0        2 
   7  chr7_59662688     ZBoe    A    G        0      0        2 
   7  chr7_59662688     ZGre    A    G        0      0        2 
   7  chr7_59662688     ZHar    A    G        0      0        2 
   7  chr7_59662688   Sample    A    G        0      0        2 
   7  chr7_59663195     AAsi    T    G        0      0        2 
   7  chr7_59663195     AKia    T    G        1      2        2 
   7  chr7_59663195     AOna    T    G        1      2        2 
   7  chr7_59663195     ASom    T    G        0      0        2 
   7  chr7_59663195     HCab    T    G        1      2        2 
   7  chr7_59663195     HPrz    T    G        1      2        2 
   7  chr7_59663195     ZBoe    T    G        0      0        2 
   7  chr7_59663195     ZGre    T    G        0      0        2 
   7  chr7_59663195     ZHar    T    G        0      0        2 
   7  chr7_59663195   Sample    T    G        0      0        2 
   7  chr7_59678607     AAsi    A    G        0      0        2 
   7  chr7_59678607     AKia    A    G        0      0        2 
   7  chr7_59678607     AOna    A    G        0      0        2 
   7  chr7_59678607     ASom    A    G        0      0        2 
   7  chr7_59678607     HCab    A    G        1      2        2 
   7  chr7_59678607     HPrz    A    G        1      2        2 
   7  chr7_59678607     ZBoe    A    G        0      0        2 
   7  chr7_59678607     ZGre    A    G        0      0        2 
   7  chr7_59678607     ZHar    A    G        0      0        2 
   7  chr7_59678607   Sample    A    G        0      0        2 
   7  chr7_59682258     AAsi    T    A        0      0        2 
   7  chr7_59682258     AKia    T    A        0      0        2 
   7  chr7_59682258     AOna    T    A        1      2        2 
   7  chr7_59682258     ASom    T    A        0      0        2 
   7  chr7_59682258     HCab    T    A        0      0        2 
   7  chr7_59682258     HPrz    T    A        0      0        2 
   7  chr7_59682258     ZBoe    T    A        0      0        2 
   7  chr7_59682258     ZGre    T    A        0      0        2 
   7  chr7_59682258     ZHar    T    A        0      0        2 
   7  chr7_59682258   Sample    T    A        0      0        2 
   7  chr7_59683094     AAsi    C    T        0      0        2 
   7  chr7_59683094     AKia    C    T        0      0        2 
   7  chr7_59683094     AOna    C    T        0      0        2 
   7  chr7_59683094     ASom    C    T        0      0        2 
   7  chr7_59683094     HCab    C    T        0      0        2 
   7  chr7_59683094     HPrz    C    T      0.5      1        2 
   7  chr7_59683094     ZBoe    C    T        0      0        2 
   7  chr7_59683094     ZGre    C    T        0      0        2 
   7  chr7_59683094     ZHar    C    T        0      0        2 
   7  chr7_59683094   Sample    C    T        0      0        2 
   7  chr7_59683910     AAsi    A    G        0      0        2 
   7  chr7_59683910     AKia    A    G        0      0        2 
   7  chr7_59683910     AOna    A    G        0      0        2 
   7  chr7_59683910     ASom    A    G        0      0        2 
   7  chr7_59683910     HCab    A    G        1      2        2 
   7  chr7_59683910     HPrz    A    G        1      2        2 
   7  chr7_59683910     ZBoe    A    G        0      0        2 
   7  chr7_59683910     ZGre    A    G        0      0        2 
   7  chr7_59683910     ZHar    A    G        0      0        2 
   7  chr7_59683910   Sample    A    G        0      0        2 
   7  chr7_59686182     AAsi    G    A        0      0        2 
   7  chr7_59686182     AKia    G    A        0      0        2 
   7  chr7_59686182     AOna    G    A        1      2        2 
   7  chr7_59686182     ASom    G    A        0      0        2 
   7  chr7_59686182     HCab    G    A        0      0        2 
   7  chr7_59686182     HPrz    G    A        0      0        2 
   7  chr7_59686182     ZBoe    G    A        0      0        2 
   7  chr7_59686182     ZGre    G    A        0      0        2 
   7  chr7_59686182     ZHar    G    A        0      0        2 
   7  chr7_59686182   Sample    G    A        0      0        2 
   7  chr7_59705714     AAsi    T    A        0      0        2 
   7  chr7_59705714     AKia    T    A        0      0        2 
   7  chr7_59705714     AOna    T    A        0      0        2 
   7  chr7_59705714     ASom    T    A        0      0        2 
   7  chr7_59705714     HCab    T    A        0      0        2 
   7  chr7_59705714     HPrz    T    A      0.5      1        2 
   7  chr7_59705714     ZBoe    T    A        0      0        2 
   7  chr7_59705714     ZGre    T    A        0      0        2 
   7  chr7_59705714     ZHar    T    A        0      0        2 
   7  chr7_59705714   Sample    T    A        0      0        2 
   7  chr7_59708802     AAsi    T    C        0      0        2 
   7  chr7_59708802     AKia    T    C        0      0        2 
   7  chr7_59708802     AOna    T    C        1      2        2 
   7  chr7_59708802     ASom    T    C        0      0        2 
   7  chr7_59708802     HCab    T    C        0      0        2 
   7  chr7_59708802     HPrz    T    C        0      0        2 
   7  chr7_59708802     ZBoe    T    C        0      0        2 
   7  chr7_59708802     ZGre    T    C        0      0        2 
   7  chr7_59708802     ZHar    T    C        0      0        2 
   7  chr7_59708802   Sample    T    C        0      0        2 
   7  chr7_59717820     AAsi    T    C        0      0        2 
   7  chr7_59717820     AKia    T    C        0      0        2 
   7  chr7_59717820     AOna    T    C        0      0        2 
   7  chr7_59717820     ASom    T    C        0      0        2 
   7  chr7_59717820     HCab    T    C        0      0        2 
   7  chr7_59717820     HPrz    T    C        0      0        2 
   7  chr7_59717820     ZBoe    T    C        0      0        2 
   7  chr7_59717820     ZGre    T    C        0      0        2 
   7  chr7_59717820     ZHar    T    C        1      2        2 
   7  chr7_59717820   Sample    T    C        0      0        2 
   7  chr7_59720551     AAsi    G    A        0      0        2 
   7  chr7_59720551     AKia    G    A        0      0        2 
   7  chr7_59720551     AOna    G    A        0      0        2 
   7  chr7_59720551     ASom    G    A        0      0        2 
   7  chr7_59720551     HCab    G    A        0      0        2 
   7  chr7_59720551     HPrz    G    A        0      0        2 
   7  chr7_59720551     ZBoe    G    A        0      0        2 
   7  chr7_59720551     ZGre    G    A        1      2        2 
   7  chr7_59720551     ZHar    G    A        0      0        2 
   7  chr7_59720551   Sample    G    A        0      0        2 
   7  chr7_59721956     AAsi    A    G      0.5      1        2 
   7  chr7_59721956     AKia    A    G        0      0        2 
   7  chr7_59721956     AOna    A    G        0      0        2 
   7  chr7_59721956     ASom    A    G        0      0        2 
   7  chr7_59721956     HCab    A    G        0      0        2 
   7  chr7_59721956     HPrz    A    G        0      0        2 
   7  chr7_59721956     ZBoe    A    G        0      0        2 
   7  chr7_59721956     ZGre    A    G        0      0        2 
   7  chr7_59721956     ZHar    A    G        0      0        2 
   7  chr7_59721956   Sample    A    G        0      0        2 
   7  chr7_59723448     AAsi    C    A        0      0        2 
   7  chr7_59723448     AKia    C    A        0      0        2 
   7  chr7_59723448     AOna    C    A        0      0        2 
   7  chr7_59723448     ASom    C    A        0      0        2 
   7  chr7_59723448     HCab    C    A        0      0        2 
   7  chr7_59723448     HPrz    C    A        0      0        2 
   7  chr7_59723448     ZBoe    C    A        1      2        2 
   7  chr7_59723448     ZGre    C    A        0      0        2 
   7  chr7_59723448     ZHar    C    A        0      0        2 
   7  chr7_59723448   Sample    C    A        0      0        2 
   7  chr7_59723451     AAsi    C    T        0      0        2 
   7  chr7_59723451     AKia    C    T        0      0        2 
   7  chr7_59723451     AOna    C    T        0      0        2 
   7  chr7_59723451     ASom    C    T        0      0        2 
   7  chr7_59723451     HCab    C    T        0      0        2 
   7  chr7_59723451     HPrz    C    T        0      0        2 
   7  chr7_59723451     ZBoe    C    T        0      0        2 
   7  chr7_59723451     ZGre    C    T        1      2        2 
   7  chr7_59723451     ZHar    C    T        0      0        2 
   7  chr7_59723451   Sample    C    T        0      0        2 
   7  chr7_59724955     AAsi    C    G        0      0        2 
   7  chr7_59724955     AKia    C    G      0.5      1        2 
   7  chr7_59724955     AOna    C    G        0      0        2 
   7  chr7_59724955     ASom    C    G        0      0        2 
   7  chr7_59724955     HCab    C    G        0      0        2 
   7  chr7_59724955     HPrz    C    G        0      0        2 
   7  chr7_59724955     ZBoe    C    G        0      0        2 
   7  chr7_59724955     ZGre    C    G        0      0        2 
   7  chr7_59724955     ZHar    C    G        0      0        2 
   7  chr7_59724955   Sample    C    G        0      0        2 
   7  chr7_59728220     AAsi    C    T        0      0        2 
   7  chr7_59728220     AKia    C    T        0      0        2 
   7  chr7_59728220     AOna    C    T        0      0        2 
   7  chr7_59728220     ASom    C    T        0      0        2 
   7  chr7_59728220     HCab    C    T        1      2        2 
   7  chr7_59728220     HPrz    C    T        1      2        2 
   7  chr7_59728220     ZBoe    C    T        0      0        2 
   7  chr7_59728220     ZGre    C    T        0      0        2 
   7  chr7_59728220     ZHar    C    T        0      0        2 
   7  chr7_59728220   Sample    C    T        0      0        2 
   7  chr7_59729376     AAsi    T    C        0      0        2 
   7  chr7_59729376     AKia    T    C        0      0        2 
   7  chr7_59729376     AOna    T    C        0      0        2 
   7  chr7_59729376     ASom    T    C        0      0        2 
   7  chr7_59729376     HCab    T    C        0      0        2 
   7  chr7_59729376     HPrz    T    C        0      0        2 
   7  chr7_59729376     ZBoe    T    C        1      2        2 
   7  chr7_59729376     ZGre    T    C        0      0        2 
   7  chr7_59729376     ZHar    T    C        0      0        2 
   7  chr7_59729376   Sample    T    C        0      0        2 
   7  chr7_59729963     AAsi    T    C        0      0        2 
   7  chr7_59729963     AKia    T    C        0      0        2 
   7  chr7_59729963     AOna    T    C        0      0        2 
   7  chr7_59729963     ASom    T    C        0      0        2 
   7  chr7_59729963     HCab    T    C        0      0        2 
   7  chr7_59729963     HPrz    T    C        0      0        2 
   7  chr7_59729963     ZBoe    T    C        0      0        2 
   7  chr7_59729963     ZGre    T    C        0      0        2 
   7  chr7_59729963     ZHar    T    C        1      2        2 
   7  chr7_59729963   Sample    T    C        0      0        2 
   7  chr7_59751276     AAsi    T    C        0      0        2 
   7  chr7_59751276     AKia    T    C        0      0        2 
   7  chr7_59751276     AOna    T    C        0      0        2 
   7  chr7_59751276     ASom    T    C        0      0        2 
   7  chr7_59751276     HCab    T    C        0      0        2 
   7  chr7_59751276     HPrz    T    C        0      0        2 
   7  chr7_59751276     ZBoe    T    C      0.5      1        2 
   7  chr7_59751276     ZGre    T    C        0      0        2 
   7  chr7_59751276     ZHar    T    C        0      0        2 
   7  chr7_59751276   Sample    T    C        0      0        2 
   7  chr7_59758756     AAsi    C    T        0      0        2 
   7  chr7_59758756     AKia    C    T        0      0        2 
   7  chr7_59758756     AOna    C    T        0      0        2 
   7  chr7_59758756     ASom    C    T        0      0        2 
   7  chr7_59758756     HCab    C    T        1      2        2 
   7  chr7_59758756     HPrz    C    T        1      2        2 
   7  chr7_59758756     ZBoe    C    T        0      0        2 
   7  chr7_59758756     ZGre    C    T        0      0        2 
   7  chr7_59758756     ZHar    C    T        0      0        2 
   7  chr7_59758756   Sample    C    T        0      0        2 
   7  chr7_59760315     AAsi    C    T        0      0        2 
   7  chr7_59760315     AKia    C    T        0      0        2 
   7  chr7_59760315     AOna    C    T        0      0        2 
   7  chr7_59760315     ASom    C    T        0      0        2 
   7  chr7_59760315     HCab    C    T      0.5      1        2 
   7  chr7_59760315     HPrz    C    T        1      2        2 
   7  chr7_59760315     ZBoe    C    T        0      0        2 
   7  chr7_59760315     ZGre    C    T        0      0        2 
   7  chr7_59760315     ZHar    C    T        0      0        2 
   7  chr7_59760315   Sample    C    T        0      0        2 
   7  chr7_59768811     AAsi    A    G        0      0        2 
   7  chr7_59768811     AKia    A    G        0      0        2 
   7  chr7_59768811     AOna    A    G        0      0        2 
   7  chr7_59768811     ASom    A    G        0      0        2 
   7  chr7_59768811     HCab    A    G        0      0        2 
   7  chr7_59768811     HPrz    A    G        0      0        2 
   7  chr7_59768811     ZBoe    A    G        0      0        2 
   7  chr7_59768811     ZGre    A    G        1      2        2 
   7  chr7_59768811     ZHar    A    G        0      0        2 
   7  chr7_59768811   Sample    A    G        0      0        2 
   7  chr7_59769461     AAsi    A    G        0      0        2 
   7  chr7_59769461     AKia    A    G        0      0        2 
   7  chr7_59769461     AOna    A    G        0      0        2 
   7  chr7_59769461     ASom    A    G        0      0        2 
   7  chr7_59769461     HCab    A    G        0      0        2 
   7  chr7_59769461     HPrz    A    G        0      0        2 
   7  chr7_59769461     ZBoe    A    G      0.5      1        2 
   7  chr7_59769461     ZGre    A    G        0      0        2 
   7  chr7_59769461     ZHar    A    G        0      0        2 
   7  chr7_59769461   Sample    A    G        0      0        2 
   7  chr7_59769775     AAsi    A    G        0      0        2 
   7  chr7_59769775     AKia    A    G        0      0        2 
   7  chr7_59769775     AOna    A    G        0      0        2 
   7  chr7_59769775     ASom    A    G        0      0        2 
   7  chr7_59769775     HCab    A    G        1      2        2 
   7  chr7_59769775     HPrz    A    G        1      2        2 
   7  chr7_59769775     ZBoe    A    G        0      0        2 
   7  chr7_59769775     ZGre    A    G        0      0        2 
   7  chr7_59769775     ZHar    A    G        0      0        2 
   7  chr7_59769775   Sample    A    G        0      0        2 
   7  chr7_59781308     AAsi    T    C        0      0        2 
   7  chr7_59781308     AKia    T    C        0      0        2 
   7  chr7_59781308     AOna    T    C        0      0        2 
   7  chr7_59781308     ASom    T    C        0      0        2 
   7  chr7_59781308     HCab    T    C        0      0        2 
   7  chr7_59781308     HPrz    T    C        0      0        2 
   7  chr7_59781308     ZBoe    T    C      0.5      1        2 
   7  chr7_59781308     ZGre    T    C        0      0        2 
   7  chr7_59781308     ZHar    T    C        0      0        2 
   7  chr7_59781308   Sample    T    C        0      0        2 
   7  chr7_59790907     AAsi    C    A        0      0        2 
   7  chr7_59790907     AKia    C    A        0      0        2 
   7  chr7_59790907     AOna    C    A        0      0        2 
   7  chr7_59790907     ASom    C    A        0      0        2 
   7  chr7_59790907     HCab    C    A        1      2        2 
   7  chr7_59790907     HPrz    C    A        1      2        2 
   7  chr7_59790907     ZBoe    C    A        0      0        2 
   7  chr7_59790907     ZGre    C    A        0      0        2 
   7  chr7_59790907     ZHar    C    A        0      0        2 
   7  chr7_59790907   Sample    C    A        0      0        2 
   7  chr7_59799610     AAsi    G    A        0      0        2 
   7  chr7_59799610     AKia    G    A        0      0        2 
   7  chr7_59799610     AOna    G    A      0.5      1        2 
   7  chr7_59799610     ASom    G    A        0      0        2 
   7  chr7_59799610     HCab    G    A        0      0        2 
   7  chr7_59799610     HPrz    G    A        0      0        2 
   7  chr7_59799610     ZBoe    G    A        0      0        2 
   7  chr7_59799610     ZGre    G    A        0      0        2 
   7  chr7_59799610     ZHar    G    A        0      0        2 
   7  chr7_59799610   Sample    G    A        0      0        2 
   7  chr7_59801821     AAsi    C    G        0      0        2 
   7  chr7_59801821     AKia    C    G        1      2        2 
   7  chr7_59801821     AOna    C    G        0      0        2 
   7  chr7_59801821     ASom    C    G        0      0        2 
   7  chr7_59801821     HCab    C    G        0      0        2 
   7  chr7_59801821     HPrz    C    G        0      0        2 
   7  chr7_59801821     ZBoe    C    G        0      0        2 
   7  chr7_59801821     ZGre    C    G        0      0        2 
   7  chr7_59801821     ZHar    C    G        0      0        2 
   7  chr7_59801821   Sample    C    G        0      0        2 
   7  chr7_59803022     AAsi    C    T        0      0        2 
   7  chr7_59803022     AKia    C    T        0      0        2 
   7  chr7_59803022     AOna    C    T        0      0        2 
   7  chr7_59803022     ASom    C    T        0      0        2 
   7  chr7_59803022     HCab    C    T        0      0        2 
   7  chr7_59803022     HPrz    C    T      0.5      1        2 
   7  chr7_59803022     ZBoe    C    T        0      0        2 
   7  chr7_59803022     ZGre    C    T        0      0        2 
   7  chr7_59803022     ZHar    C    T        0      0        2 
   7  chr7_59803022   Sample    C    T        0      0        2 
   7  chr7_59803291     AAsi    A    G        0      0        2 
   7  chr7_59803291     AKia    A    G        0      0        2 
   7  chr7_59803291     AOna    A    G        0      0        2 
   7  chr7_59803291     ASom    A    G        0      0        2 
   7  chr7_59803291     HCab    A    G        0      0        2 
   7  chr7_59803291     HPrz    A    G        0      0        2 
   7  chr7_59803291     ZBoe    A    G        1      2        2 
   7  chr7_59803291     ZGre    A    G        0      0        2 
   7  chr7_59803291     ZHar    A    G        0      0        2 
   7  chr7_59803291   Sample    A    G        0      0        2 
   7  chr7_59815178     AAsi    A    G        0      0        2 
   7  chr7_59815178     AKia    A    G        0      0        2 
   7  chr7_59815178     AOna    A    G      0.5      1        2 
   7  chr7_59815178     ASom    A    G        0      0        2 
   7  chr7_59815178     HCab    A    G        0      0        2 
   7  chr7_59815178     HPrz    A    G        0      0        2 
   7  chr7_59815178     ZBoe    A    G        0      0        2 
   7  chr7_59815178     ZGre    A    G        0      0        2 
   7  chr7_59815178     ZHar    A    G        0      0        2 
   7  chr7_59815178   Sample    A    G        0      0        2 
   7  chr7_59818142     AAsi    C    G        0      0        2 
   7  chr7_59818142     AKia    C    G      0.5      1        2 
   7  chr7_59818142     AOna    C    G        0      0        2 
   7  chr7_59818142     ASom    C    G        0      0        2 
   7  chr7_59818142     HCab    C    G        0      0        2 
   7  chr7_59818142     HPrz    C    G        0      0        2 
   7  chr7_59818142     ZBoe    C    G        0      0        2 
   7  chr7_59818142     ZGre    C    G        0      0        2 
   7  chr7_59818142     ZHar    C    G        0      0        2 
   7  chr7_59818142   Sample    C    G        0      0        2 
   7  chr7_59819595     AAsi    G    C        0      0        2 
   7  chr7_59819595     AKia    G    C        0      0        2 
   7  chr7_59819595     AOna    G    C        0      0        2 
   7  chr7_59819595     ASom    G    C        0      0        2 
   7  chr7_59819595     HCab    G    C        1      2        2 
   7  chr7_59819595     HPrz    G    C        1      2        2 
   7  chr7_59819595     ZBoe    G    C        0      0        2 
   7  chr7_59819595     ZGre    G    C        0      0        2 
   7  chr7_59819595     ZHar    G    C        0      0        2 
   7  chr7_59819595   Sample    G    C        0      0        2 
   7  chr7_59820634     AAsi    A    G      0.5      1        2 
   7  chr7_59820634     AKia    A    G        0      0        2 
   7  chr7_59820634     AOna    A    G        0      0        2 
   7  chr7_59820634     ASom    A    G        0      0        2 
   7  chr7_59820634     HCab    A    G        0      0        2 
   7  chr7_59820634     HPrz    A    G        0      0        2 
   7  chr7_59820634     ZBoe    A    G        0      0        2 
   7  chr7_59820634     ZGre    A    G        0      0        2 
   7  chr7_59820634     ZHar    A    G        0      0        2 
   7  chr7_59820634   Sample    A    G        0      0        2 
   7  chr7_59823176     AAsi    T    C      0.5      1        2 
   7  chr7_59823176     AKia    T    C        0      0        2 
   7  chr7_59823176     AOna    T    C        0      0        2 
   7  chr7_59823176     ASom    T    C        0      0        2 
   7  chr7_59823176     HCab    T    C        0      0        2 
   7  chr7_59823176     HPrz    T    C        0      0        2 
   7  chr7_59823176     ZBoe    T    C        0      0        2 
   7  chr7_59823176     ZGre    T    C        0      0        2 
   7  chr7_59823176     ZHar    T    C        0      0        2 
   7  chr7_59823176   Sample    T    C        0      0        2 
   7  chr7_59830432     AAsi    G    A        0      0        2 
   7  chr7_59830432     AKia    G    A        0      0        2 
   7  chr7_59830432     AOna    G    A        0      0        2 
   7  chr7_59830432     ASom    G    A        0      0        2 
   7  chr7_59830432     HCab    G    A        1      2        2 
   7  chr7_59830432     HPrz    G    A        1      2        2 
   7  chr7_59830432     ZBoe    G    A        0      0        2 
   7  chr7_59830432     ZGre    G    A        0      0        2 
   7  chr7_59830432     ZHar    G    A        0      0        2 
   7  chr7_59830432   Sample    G    A        0      0        2 
   7  chr7_59832399     AAsi    T    A        0      0        2 
   7  chr7_59832399     AKia    T    A        0      0        2 
   7  chr7_59832399     AOna    T    A        0      0        2 
   7  chr7_59832399     ASom    T    A        0      0        2 
   7  chr7_59832399     HCab    T    A        1      2        2 
   7  chr7_59832399     HPrz    T    A      0.5      1        2 
   7  chr7_59832399     ZBoe    T    A        0      0        2 
   7  chr7_59832399     ZGre    T    A        0      0        2 
   7  chr7_59832399     ZHar    T    A        0      0        2 
   7  chr7_59832399   Sample    T    A        0      0        2 
   7  chr7_59833853     AAsi    T    A        0      0        2 
   7  chr7_59833853     AKia    T    A        0      0        2 
   7  chr7_59833853     AOna    T    A        0      0        2 
   7  chr7_59833853     ASom    T    A        0      0        2 
   7  chr7_59833853     HCab    T    A      0.5      1        2 
   7  chr7_59833853     HPrz    T    A      0.5      1        2 
   7  chr7_59833853     ZBoe    T    A        0      0        2 
   7  chr7_59833853     ZGre    T    A        0      0        2 
   7  chr7_59833853     ZHar    T    A        0      0        2 
   7  chr7_59833853   Sample    T    A        0      0        2 
   7  chr7_59833987     AAsi    C    A        0      0        2 
   7  chr7_59833987     AKia    C    A      0.5      1        2 
   7  chr7_59833987     AOna    C    A        0      0        2 
   7  chr7_59833987     ASom    C    A        0      0        2 
   7  chr7_59833987     HCab    C    A        0      0        2 
   7  chr7_59833987     HPrz    C    A        0      0        2 
   7  chr7_59833987     ZBoe    C    A        0      0        2 
   7  chr7_59833987     ZGre    C    A        0      0        2 
   7  chr7_59833987     ZHar    C    A        0      0        2 
   7  chr7_59833987   Sample    C    A        0      0        2 
   7  chr7_59834514     AAsi    A    G        0      0        2 
   7  chr7_59834514     AKia    A    G        0      0        2 
   7  chr7_59834514     AOna    A    G        0      0        2 
   7  chr7_59834514     ASom    A    G        0      0        2 
   7  chr7_59834514     HCab    A    G        0      0        2 
   7  chr7_59834514     HPrz    A    G        0      0        2 
   7  chr7_59834514     ZBoe    A    G        0      0        2 
   7  chr7_59834514     ZGre    A    G        0      0        2 
   7  chr7_59834514     ZHar    A    G        1      2        2 
   7  chr7_59834514   Sample    A    G        0      0        2 
   7  chr7_59835492     AAsi    T    C        0      0        2 
   7  chr7_59835492     AKia    T    C        0      0        2 
   7  chr7_59835492     AOna    T    C        0      0        2 
   7  chr7_59835492     ASom    T    C        0      0        2 
   7  chr7_59835492     HCab    T    C        1      2        2 
   7  chr7_59835492     HPrz    T    C        1      2        2 
   7  chr7_59835492     ZBoe    T    C        0      0        2 
   7  chr7_59835492     ZGre    T    C        0      0        2 
   7  chr7_59835492     ZHar    T    C        0      0        2 
   7  chr7_59835492   Sample    T    C        0      0        2 
   7  chr7_59835649     AAsi    T    C        0      0        2 
   7  chr7_59835649     AKia    T    C        0      0        2 
   7  chr7_59835649     AOna    T    C        0      0        2 
   7  chr7_59835649     ASom    T    C        0      0        2 
   7  chr7_59835649     HCab    T    C        1      2        2 
   7  chr7_59835649     HPrz    T    C      0.5      1        2 
   7  chr7_59835649     ZBoe    T    C        0      0        2 
   7  chr7_59835649     ZGre    T    C        0      0        2 
   7  chr7_59835649     ZHar    T    C        0      0        2 
   7  chr7_59835649   Sample    T    C        0      0        2 
   7  chr7_59845145     AAsi    T    C        0      0        2 
   7  chr7_59845145     AKia    T    C        0      0        2 
   7  chr7_59845145     AOna    T    C        0      0        2 
   7  chr7_59845145     ASom    T    C        0      0        2 
   7  chr7_59845145     HCab    T    C        0      0        2 
   7  chr7_59845145     HPrz    T    C        0      0        2 
   7  chr7_59845145     ZBoe    T    C        0      0        2 
   7  chr7_59845145     ZGre    T    C        0      0        2 
   7  chr7_59845145     ZHar    T    C        1      2        2 
   7  chr7_59845145   Sample    T    C        0      0        2 
   7  chr7_59845432     AAsi    G    A        0      0        2 
   7  chr7_59845432     AKia    G    A        0      0        2 
   7  chr7_59845432     AOna    G    A        0      0        2 
   7  chr7_59845432     ASom    G    A        0      0        2 
   7  chr7_59845432     HCab    G    A      0.5      1        2 
   7  chr7_59845432     HPrz    G    A        0      0        2 
   7  chr7_59845432     ZBoe    G    A        0      0        2 
   7  chr7_59845432     ZGre    G    A        0      0        2 
   7  chr7_59845432     ZHar    G    A        0      0        2 
   7  chr7_59845432   Sample    G    A        0      0        2 
   7  chr7_59851035     AAsi    A    G        0      0        2 
   7  chr7_59851035     AKia    A    G      0.5      1        2 
   7  chr7_59851035     AOna    A    G        0      0        2 
   7  chr7_59851035     ASom    A    G        0      0        2 
   7  chr7_59851035     HCab    A    G        0      0        2 
   7  chr7_59851035     HPrz    A    G        0      0        2 
   7  chr7_59851035     ZBoe    A    G        0      0        2 
   7  chr7_59851035     ZGre    A    G        0      0        2 
   7  chr7_59851035     ZHar    A    G        0      0        2 
   7  chr7_59851035   Sample    A    G        0      0        2 
   7  chr7_59853577     AAsi    A    C        0      0        2 
   7  chr7_59853577     AKia    A    C      0.5      1        2 
   7  chr7_59853577     AOna    A    C        0      0        2 
   7  chr7_59853577     ASom    A    C        0      0        2 
   7  chr7_59853577     HCab    A    C        0      0        2 
   7  chr7_59853577     HPrz    A    C        0      0        2 
   7  chr7_59853577     ZBoe    A    C        0      0        2 
   7  chr7_59853577     ZGre    A    C        0      0        2 
   7  chr7_59853577     ZHar    A    C        0      0        2 
   7  chr7_59853577   Sample    A    C        0      0        2 
   7  chr7_59853842     AAsi    G    A        0      0        2 
   7  chr7_59853842     AKia    G    A        0      0        2 
   7  chr7_59853842     AOna    G    A        1      2        2 
   7  chr7_59853842     ASom    G    A        0      0        2 
   7  chr7_59853842     HCab    G    A        0      0        2 
   7  chr7_59853842     HPrz    G    A        0      0        2 
   7  chr7_59853842     ZBoe    G    A        0      0        2 
   7  chr7_59853842     ZGre    G    A        0      0        2 
   7  chr7_59853842     ZHar    G    A        0      0        2 
   7  chr7_59853842   Sample    G    A        0      0        2 
   7  chr7_59859738     AAsi    T    C        0      0        2 
   7  chr7_59859738     AKia    T    C        0      0        2 
   7  chr7_59859738     AOna    T    C        0      0        2 
   7  chr7_59859738     ASom    T    C        0      0        2 
   7  chr7_59859738     HCab    T    C        1      2        2 
   7  chr7_59859738     HPrz    T    C        1      2        2 
   7  chr7_59859738     ZBoe    T    C        0      0        2 
   7  chr7_59859738     ZGre    T    C        0      0        2 
   7  chr7_59859738     ZHar    T    C        0      0        2 
   7  chr7_59859738   Sample    T    C        0      0        2 
   7  chr7_59860695     AAsi    T    A        0      0        2 
   7  chr7_59860695     AKia    T    A        0      0        2 
   7  chr7_59860695     AOna    T    A        0      0        2 
   7  chr7_59860695     ASom    T    A        0      0        2 
   7  chr7_59860695     HCab    T    A        1      2        2 
   7  chr7_59860695     HPrz    T    A        1      2        2 
   7  chr7_59860695     ZBoe    T    A        0      0        2 
   7  chr7_59860695     ZGre    T    A        0      0        2 
   7  chr7_59860695     ZHar    T    A        0      0        2 
   7  chr7_59860695   Sample    T    A        0      0        2 
   7  chr7_59862368     AAsi    G    C        0      0        2 
   7  chr7_59862368     AKia    G    C        0      0        2 
   7  chr7_59862368     AOna    G    C        0      0        2 
   7  chr7_59862368     ASom    G    C        0      0        2 
   7  chr7_59862368     HCab    G    C        0      0        2 
   7  chr7_59862368     HPrz    G    C        0      0        2 
   7  chr7_59862368     ZBoe    G    C        0      0        2 
   7  chr7_59862368     ZGre    G    C        0      0        2 
   7  chr7_59862368     ZHar    G    C        1      2        2 
   7  chr7_59862368   Sample    G    C        0      0        2 
   7  chr7_59871554     AAsi    A    G        0      0        2 
   7  chr7_59871554     AKia    A    G        0      0        2 
   7  chr7_59871554     AOna    A    G        0      0        2 
   7  chr7_59871554     ASom    A    G        0      0        2 
   7  chr7_59871554     HCab    A    G        1      2        2 
   7  chr7_59871554     HPrz    A    G        1      2        2 
   7  chr7_59871554     ZBoe    A    G        0      0        2 
   7  chr7_59871554     ZGre    A    G        0      0        2 
   7  chr7_59871554     ZHar    A    G        0      0        2 
   7  chr7_59871554   Sample    A    G        0      0        2 
   7  chr7_59872724     AAsi    G    C        0      0        2 
   7  chr7_59872724     AKia    G    C        0      0        2 
   7  chr7_59872724     AOna    G    C        0      0        2 
   7  chr7_59872724     ASom    G    C        0      0        2 
   7  chr7_59872724     HCab    G    C        0      0        2 
   7  chr7_59872724     HPrz    G    C        0      0        2 
   7  chr7_59872724     ZBoe    G    C        0      0        2 
   7  chr7_59872724     ZGre    G    C        0      0        2 
   7  chr7_59872724     ZHar    G    C        1      2        2 
   7  chr7_59872724   Sample    G    C        0      0        2 
   7  chr7_59877000     AAsi    A    G        0      0        2 
   7  chr7_59877000     AKia    A    G        0      0        2 
   7  chr7_59877000     AOna    A    G        0      0        2 
   7  chr7_59877000     ASom    A    G        0      0        2 
   7  chr7_59877000     HCab    A    G        1      2        2 
   7  chr7_59877000     HPrz    A    G        1      2        2 
   7  chr7_59877000     ZBoe    A    G        0      0        2 
   7  chr7_59877000     ZGre    A    G        0      0        2 
   7  chr7_59877000     ZHar    A    G        0      0        2 
   7  chr7_59877000   Sample    A    G        1      2        2 
   7  chr7_59878784     AAsi    G    A        0      0        2 
   7  chr7_59878784     AKia    G    A        0      0        2 
   7  chr7_59878784     AOna    G    A        0      0        2 
   7  chr7_59878784     ASom    G    A        0      0        2 
   7  chr7_59878784     HCab    G    A        0      0        2 
   7  chr7_59878784     HPrz    G    A        0      0        2 
   7  chr7_59878784     ZBoe    G    A      0.5      1        2 
   7  chr7_59878784     ZGre    G    A        0      0        2 
   7  chr7_59878784     ZHar    G    A        0      0        2 
   7  chr7_59878784   Sample    G    A        0      0        2 
   7  chr7_59894699     AAsi    G    A        1      2        2 
   7  chr7_59894699     AKia    G    A        0      0        2 
   7  chr7_59894699     AOna    G    A        0      0        2 
   7  chr7_59894699     ASom    G    A        1      2        2 
   7  chr7_59894699     HCab    G    A        0      0        2 
   7  chr7_59894699     HPrz    G    A        0      0        2 
   7  chr7_59894699     ZBoe    G    A        0      0        2 
   7  chr7_59894699     ZGre    G    A        0      0        2 
   7  chr7_59894699     ZHar    G    A        0      0        2 
   7  chr7_59894699   Sample    G    A        1      2        2 
   7  chr7_59898582     AAsi    A    G        0      0        2 
   7  chr7_59898582     AKia    A    G        0      0        2 
   7  chr7_59898582     AOna    A    G        0      0        2 
   7  chr7_59898582     ASom    A    G        0      0        2 
   7  chr7_59898582     HCab    A    G        0      0        2 
   7  chr7_59898582     HPrz    A    G        0      0        2 
   7  chr7_59898582     ZBoe    A    G      0.5      1        2 
   7  chr7_59898582     ZGre    A    G        0      0        2 
   7  chr7_59898582     ZHar    A    G        0      0        2 
   7  chr7_59898582   Sample    A    G        0      0        2 
   7  chr7_59899826     AAsi    A    G        0      0        2 
   7  chr7_59899826     AKia    A    G        0      0        2 
   7  chr7_59899826     AOna    A    G        0      0        2 
   7  chr7_59899826     ASom    A    G        0      0        2 
   7  chr7_59899826     HCab    A    G        1      2        2 
   7  chr7_59899826     HPrz    A    G        1      2        2 
   7  chr7_59899826     ZBoe    A    G        0      0        2 
   7  chr7_59899826     ZGre    A    G        0      0        2 
   7  chr7_59899826     ZHar    A    G        0      0        2 
   7  chr7_59899826   Sample    A    G        0      0        2 
   7  chr7_59903587     AAsi    A    G        0      0        2 
   7  chr7_59903587     AKia    A    G        0      0        2 
   7  chr7_59903587     AOna    A    G        0      0        2 
   7  chr7_59903587     ASom    A    G        0      0        2 
   7  chr7_59903587     HCab    A    G        1      2        2 
   7  chr7_59903587     HPrz    A    G        1      2        2 
   7  chr7_59903587     ZBoe    A    G        0      0        2 
   7  chr7_59903587     ZGre    A    G        0      0        2 
   7  chr7_59903587     ZHar    A    G        1      2        2 
   7  chr7_59903587   Sample    A    G        0      0        2 
   7  chr7_59925618     AAsi    G    A        0      0        2 
   7  chr7_59925618     AKia    G    A        0      0        2 
   7  chr7_59925618     AOna    G    A        0      0        2 
   7  chr7_59925618     ASom    G    A        0      0        2 
   7  chr7_59925618     HCab    G    A        0      0        2 
   7  chr7_59925618     HPrz    G    A        0      0        2 
   7  chr7_59925618     ZBoe    G    A        0      0        2 
   7  chr7_59925618     ZGre    G    A        0      0        2 
   7  chr7_59925618     ZHar    G    A        1      2        2 
   7  chr7_59925618   Sample    G    A        0      0        2 
   7  chr7_59933673     AAsi    T    C        0      0        2 
   7  chr7_59933673     AKia    T    C        0      0        2 
   7  chr7_59933673     AOna    T    C        0      0        2 
   7  chr7_59933673     ASom    T    C        0      0        2 
   7  chr7_59933673     HCab    T    C        1      2        2 
   7  chr7_59933673     HPrz    T    C        1      2        2 
   7  chr7_59933673     ZBoe    T    C        0      0        2 
   7  chr7_59933673     ZGre    T    C        0      0        2 
   7  chr7_59933673     ZHar    T    C        0      0        2 
   7  chr7_59933673   Sample    T    C        0      0        2 
   7  chr7_59963327     AAsi    A    G        0      0        2 
   7  chr7_59963327     AKia    A    G        0      0        2 
   7  chr7_59963327     AOna    A    G        0      0        2 
   7  chr7_59963327     ASom    A    G        0      0        2 
   7  chr7_59963327     HCab    A    G        1      2        2 
   7  chr7_59963327     HPrz    A    G        1      2        2 
   7  chr7_59963327     ZBoe    A    G        0      0        2 
   7  chr7_59963327     ZGre    A    G        0      0        2 
   7  chr7_59963327     ZHar    A    G        0      0        2 
   7  chr7_59963327   Sample    A    G        0      0        2 
   7  chr7_59970714     AAsi    C    G        0      0        2 
   7  chr7_59970714     AKia    C    G        0      0        2 
   7  chr7_59970714     AOna    C    G        0      0        2 
   7  chr7_59970714     ASom    C    G        0      0        2 
   7  chr7_59970714     HCab    C    G        0      0        2 
   7  chr7_59970714     HPrz    C    G        0      0        2 
   7  chr7_59970714     ZBoe    C    G        0      0        2 
   7  chr7_59970714     ZGre    C    G        0      0        2 
   7  chr7_59970714     ZHar    C    G        1      2        2 
   7  chr7_59970714   Sample    C    G        0      0        2 
   7  chr7_59973455     AAsi    T    G        0      0        2 
   7  chr7_59973455     AKia    T    G        0      0        2 
   7  chr7_59973455     AOna    T    G        0      0        2 
   7  chr7_59973455     ASom    T    G        0      0        2 
   7  chr7_59973455     HCab    T    G        1      2        2 
   7  chr7_59973455     HPrz    T    G        1      2        2 
   7  chr7_59973455     ZBoe    T    G        0      0        2 
   7  chr7_59973455     ZGre    T    G        0      0        2 
   7  chr7_59973455     ZHar    T    G        0      0        2 
   7  chr7_59973455   Sample    T    G        0      0        2 
   7  chr7_59977446     AAsi    A    G        0      0        2 
   7  chr7_59977446     AKia    A    G        0      0        2 
   7  chr7_59977446     AOna    A    G        0      0        2 
   7  chr7_59977446     ASom    A    G        0      0        2 
   7  chr7_59977446     HCab    A    G        0      0        2 
   7  chr7_59977446     HPrz    A    G        0      0        2 
   7  chr7_59977446     ZBoe    A    G        0      0        2 
   7  chr7_59977446     ZGre    A    G        1      2        2 
   7  chr7_59977446     ZHar    A    G        0      0        2 
   7  chr7_59977446   Sample    A    G        0      0        2 
   7  chr7_59977515     AAsi    C    A        0      0        2 
   7  chr7_59977515     AKia    C    A        0      0        2 
   7  chr7_59977515     AOna    C    A      0.5      1        2 
   7  chr7_59977515     ASom    C    A        0      0        2 
   7  chr7_59977515     HCab    C    A        0      0        2 
   7  chr7_59977515     HPrz    C    A        0      0        2 
   7  chr7_59977515     ZBoe    C    A        0      0        2 
   7  chr7_59977515     ZGre    C    A        0      0        2 
   7  chr7_59977515     ZHar    C    A        0      0        2 
   7  chr7_59977515   Sample    C    A        0      0        2 
   7  chr7_59977644     AAsi    A    G        0      0        2 
   7  chr7_59977644     AKia    A    G        0      0        2 
   7  chr7_59977644     AOna    A    G      0.5      1        2 
   7  chr7_59977644     ASom    A    G        0      0        2 
   7  chr7_59977644     HCab    A    G        0      0        2 
   7  chr7_59977644     HPrz    A    G        0      0        2 
   7  chr7_59977644     ZBoe    A    G        0      0        2 
   7  chr7_59977644     ZGre    A    G        0      0        2 
   7  chr7_59977644     ZHar    A    G        0      0        2 
   7  chr7_59977644   Sample    A    G        0      0        2 
   7  chr7_59978596     AAsi    C    T      0.5      1        2 
   7  chr7_59978596     AKia    C    T        0      0        2 
   7  chr7_59978596     AOna    C    T        0      0        2 
   7  chr7_59978596     ASom    C    T        1      2        2 
   7  chr7_59978596     HCab    C    T        0      0        2 
   7  chr7_59978596     HPrz    C    T        0      0        2 
   7  chr7_59978596     ZBoe    C    T        0      0        2 
   7  chr7_59978596     ZGre    C    T        0      0        2 
   7  chr7_59978596     ZHar    C    T        0      0        2 
   7  chr7_59978596   Sample    C    T        0      0        2 
   7  chr7_59980914     AAsi    G    C        0      0        2 
   7  chr7_59980914     AKia    G    C        0      0        2 
   7  chr7_59980914     AOna    G    C        0      0        2 
   7  chr7_59980914     ASom    G    C        0      0        2 
   7  chr7_59980914     HCab    G    C        1      2        2 
   7  chr7_59980914     HPrz    G    C        1      2        2 
   7  chr7_59980914     ZBoe    G    C        0      0        2 
   7  chr7_59980914     ZGre    G    C        0      0        2 
   7  chr7_59980914     ZHar    G    C        0      0        2 
   7  chr7_59980914   Sample    G    C        0      0        2 
   7  chr7_59983518     AAsi    A    G        0      0        2 
   7  chr7_59983518     AKia    A    G        0      0        2 
   7  chr7_59983518     AOna    A    G      0.5      1        2 
   7  chr7_59983518     ASom    A    G        0      0        2 
   7  chr7_59983518     HCab    A    G        0      0        2 
   7  chr7_59983518     HPrz    A    G        0      0        2 
   7  chr7_59983518     ZBoe    A    G        0      0        2 
   7  chr7_59983518     ZGre    A    G        0      0        2 
   7  chr7_59983518     ZHar    A    G        0      0        2 
   7  chr7_59983518   Sample    A    G        0      0        2 
   7  chr7_59984171     AAsi    C    G        0      0        2 
   7  chr7_59984171     AKia    C    G        1      2        2 
   7  chr7_59984171     AOna    C    G        0      0        2 
   7  chr7_59984171     ASom    C    G        0      0        2 
   7  chr7_59984171     HCab    C    G        0      0        2 
   7  chr7_59984171     HPrz    C    G        0      0        2 
   7  chr7_59984171     ZBoe    C    G        0      0        2 
   7  chr7_59984171     ZGre    C    G        0      0        2 
   7  chr7_59984171     ZHar    C    G        0      0        2 
   7  chr7_59984171   Sample    C    G        0      0        2 
   7  chr7_59990158     AAsi    G    C        0      0        2 
   7  chr7_59990158     AKia    G    C        0      0        2 
   7  chr7_59990158     AOna    G    C      0.5      1        2 
   7  chr7_59990158     ASom    G    C        0      0        2 
   7  chr7_59990158     HCab    G    C        0      0        2 
   7  chr7_59990158     HPrz    G    C        0      0        2 
   7  chr7_59990158     ZBoe    G    C        0      0        2 
   7  chr7_59990158     ZGre    G    C        0      0        2 
   7  chr7_59990158     ZHar    G    C        0      0        2 
   7  chr7_59990158   Sample    G    C        0      0        2 
   7  chr7_59992969     AAsi    T    C        0      0        2 
   7  chr7_59992969     AKia    T    C        0      0        2 
   7  chr7_59992969     AOna    T    C        0      0        2 
   7  chr7_59992969     ASom    T    C        0      0        2 
   7  chr7_59992969     HCab    T    C        0      0        2 
   7  chr7_59992969     HPrz    T    C      0.5      1        2 
   7  chr7_59992969     ZBoe    T    C        0      0        2 
   7  chr7_59992969     ZGre    T    C        0      0        2 
   7  chr7_59992969     ZHar    T    C        0      0        2 
   7  chr7_59992969   Sample    T    C        0      0        2 
   7  chr7_59993479     AAsi    T    C        0      0        2 
   7  chr7_59993479     AKia    T    C        0      0        2 
   7  chr7_59993479     AOna    T    C        0      0        2 
   7  chr7_59993479     ASom    T    C        0      0        2 
   7  chr7_59993479     HCab    T    C        0      0        2 
   7  chr7_59993479     HPrz    T    C        0      0        2 
   7  chr7_59993479     ZBoe    T    C        0      0        2 
   7  chr7_59993479     ZGre    T    C        0      0        2 
   7  chr7_59993479     ZHar    T    C        1      2        2 
   7  chr7_59993479   Sample    T    C        0      0        2 
   7  chr7_60005427     AAsi    G    A        0      0        2 
   7  chr7_60005427     AKia    G    A        1      2        2 
   7  chr7_60005427     AOna    G    A        0      0        2 
   7  chr7_60005427     ASom    G    A        0      0        2 
   7  chr7_60005427     HCab    G    A        0      0        2 
   7  chr7_60005427     HPrz    G    A        0      0        2 
   7  chr7_60005427     ZBoe    G    A        0      0        2 
   7  chr7_60005427     ZGre    G    A        0      0        2 
   7  chr7_60005427     ZHar    G    A        0      0        2 
   7  chr7_60005427   Sample    G    A        0      0        2 
   7  chr7_60014636     AAsi    A    C        0      0        2 
   7  chr7_60014636     AKia    A    C        0      0        2 
   7  chr7_60014636     AOna    A    C        0      0        2 
   7  chr7_60014636     ASom    A    C        0      0        2 
   7  chr7_60014636     HCab    A    C        1      2        2 
   7  chr7_60014636     HPrz    A    C        1      2        2 
   7  chr7_60014636     ZBoe    A    C        0      0        2 
   7  chr7_60014636     ZGre    A    C        0      0        2 
   7  chr7_60014636     ZHar    A    C        0      0        2 
   7  chr7_60014636   Sample    A    C        0      0        2 
   7  chr7_60024387     AAsi    A    C        0      0        2 
   7  chr7_60024387     AKia    A    C        0      0        2 
   7  chr7_60024387     AOna    A    C        0      0        2 
   7  chr7_60024387     ASom    A    C        0      0        2 
   7  chr7_60024387     HCab    A    C        0      0        2 
   7  chr7_60024387     HPrz    A    C      0.5      1        2 
   7  chr7_60024387     ZBoe    A    C        0      0        2 
   7  chr7_60024387     ZGre    A    C        0      0        2 
   7  chr7_60024387     ZHar    A    C        0      0        2 
   7  chr7_60024387   Sample    A    C        0      0        2 
   7  chr7_60028821     AAsi    A    G        0      0        2 
   7  chr7_60028821     AKia    A    G        0      0        2 
   7  chr7_60028821     AOna    A    G        0      0        2 
   7  chr7_60028821     ASom    A    G        1      2        2 
   7  chr7_60028821     HCab    A    G        0      0        2 
   7  chr7_60028821     HPrz    A    G        0      0        2 
   7  chr7_60028821     ZBoe    A    G        0      0        2 
   7  chr7_60028821     ZGre    A    G        0      0        2 
   7  chr7_60028821     ZHar    A    G        0      0        2 
   7  chr7_60028821   Sample    A    G        0      0        2 
   7  chr7_60040376     AAsi    C    A        0      0        2 
   7  chr7_60040376     AKia    C    A        0      0        2 
   7  chr7_60040376     AOna    C    A        0      0        2 
   7  chr7_60040376     ASom    C    A        0      0        2 
   7  chr7_60040376     HCab    C    A        1      2        2 
   7  chr7_60040376     HPrz    C    A        1      2        2 
   7  chr7_60040376     ZBoe    C    A        0      0        2 
   7  chr7_60040376     ZGre    C    A        0      0        2 
   7  chr7_60040376     ZHar    C    A        0      0        2 
   7  chr7_60040376   Sample    C    A        0      0        2 
   7  chr7_60051160     AAsi    A    G        0      0        2 
   7  chr7_60051160     AKia    A    G        0      0        2 
   7  chr7_60051160     AOna    A    G        0      0        2 
   7  chr7_60051160     ASom    A    G        0      0        2 
   7  chr7_60051160     HCab    A    G        0      0        2 
   7  chr7_60051160     HPrz    A    G        0      0        2 
   7  chr7_60051160     ZBoe    A    G      0.5      1        2 
   7  chr7_60051160     ZGre    A    G        0      0        2 
   7  chr7_60051160     ZHar    A    G        0      0        2 
   7  chr7_60051160   Sample    A    G        0      0        2 
   7  chr7_60059620     AAsi    G    A        0      0        2 
   7  chr7_60059620     AKia    G    A        0      0        2 
   7  chr7_60059620     AOna    G    A      0.5      1        2 
   7  chr7_60059620     ASom    G    A        0      0        2 
   7  chr7_60059620     HCab    G    A        0      0        2 
   7  chr7_60059620     HPrz    G    A        0      0        2 
   7  chr7_60059620     ZBoe    G    A        0      0        2 
   7  chr7_60059620     ZGre    G    A        0      0        2 
   7  chr7_60059620     ZHar    G    A        0      0        2 
   7  chr7_60059620   Sample    G    A        0      0        2 
   7  chr7_60063389     AAsi    C    T        0      0        2 
   7  chr7_60063389     AKia    C    T        0      0        2 
   7  chr7_60063389     AOna    C    T        0      0        2 
   7  chr7_60063389     ASom    C    T        0      0        2 
   7  chr7_60063389     HCab    C    T        1      2        2 
   7  chr7_60063389     HPrz    C    T        1      2        2 
   7  chr7_60063389     ZBoe    C    T        0      0        2 
   7  chr7_60063389     ZGre    C    T        0      0        2 
   7  chr7_60063389     ZHar    C    T        0      0        2 
   7  chr7_60063389   Sample    C    T        0      0        2 
   7  chr7_60063688     AAsi    G    A        0      0        2 
   7  chr7_60063688     AKia    G    A        0      0        2 
   7  chr7_60063688     AOna    G    A      0.5      1        2 
   7  chr7_60063688     ASom    G    A        0      0        2 
   7  chr7_60063688     HCab    G    A        0      0        2 
   7  chr7_60063688     HPrz    G    A        0      0        2 
   7  chr7_60063688     ZBoe    G    A        0      0        2 
   7  chr7_60063688     ZGre    G    A        0      0        2 
   7  chr7_60063688     ZHar    G    A        0      0        2 
   7  chr7_60063688   Sample    G    A        0      0        2 
   7  chr7_60068195     AAsi    C    A      0.5      1        2 
   7  chr7_60068195     AKia    C    A        0      0        2 
   7  chr7_60068195     AOna    C    A        0      0        2 
   7  chr7_60068195     ASom    C    A        1      2        2 
   7  chr7_60068195     HCab    C    A        0      0        2 
   7  chr7_60068195     HPrz    C    A        0      0        2 
   7  chr7_60068195     ZBoe    C    A        0      0        2 
   7  chr7_60068195     ZGre    C    A        0      0        2 
   7  chr7_60068195     ZHar    C    A        0      0        2 
   7  chr7_60068195   Sample    C    A        1      2        2 
   7  chr7_60070155     AAsi    T    A        0      0        2 
   7  chr7_60070155     AKia    T    A        0      0        2 
   7  chr7_60070155     AOna    T    A      0.5      1        2 
   7  chr7_60070155     ASom    T    A        0      0        2 
   7  chr7_60070155     HCab    T    A        0      0        2 
   7  chr7_60070155     HPrz    T    A        0      0        2 
   7  chr7_60070155     ZBoe    T    A        0      0        2 
   7  chr7_60070155     ZGre    T    A        0      0        2 
   7  chr7_60070155     ZHar    T    A        0      0        2 
   7  chr7_60070155   Sample    T    A        0      0        2 
   7  chr7_60074169     AAsi    A    G        0      0        2 
   7  chr7_60074169     AKia    A    G        0      0        2 
   7  chr7_60074169     AOna    A    G        0      0        2 
   7  chr7_60074169     ASom    A    G        0      0        2 
   7  chr7_60074169     HCab    A    G        1      2        2 
   7  chr7_60074169     HPrz    A    G        1      2        2 
   7  chr7_60074169     ZBoe    A    G        0      0        2 
   7  chr7_60074169     ZGre    A    G        0      0        2 
   7  chr7_60074169     ZHar    A    G        0      0        2 
   7  chr7_60074169   Sample    A    G        0      0        2 
   7  chr7_60074934     AAsi    C    G        0      0        2 
   7  chr7_60074934     AKia    C    G        0      0        2 
   7  chr7_60074934     AOna    C    G      0.5      1        2 
   7  chr7_60074934     ASom    C    G        0      0        2 
   7  chr7_60074934     HCab    C    G        0      0        2 
   7  chr7_60074934     HPrz    C    G        0      0        2 
   7  chr7_60074934     ZBoe    C    G        0      0        2 
   7  chr7_60074934     ZGre    C    G        0      0        2 
   7  chr7_60074934     ZHar    C    G        0      0        2 
   7  chr7_60074934   Sample    C    G        0      0        2 
   7  chr7_60078654     AAsi    T    C        0      0        2 
   7  chr7_60078654     AKia    T    C        0      0        2 
   7  chr7_60078654     AOna    T    C        1      2        2 
   7  chr7_60078654     ASom    T    C        0      0        2 
   7  chr7_60078654     HCab    T    C        0      0        2 
   7  chr7_60078654     HPrz    T    C        0      0        2 
   7  chr7_60078654     ZBoe    T    C        0      0        2 
   7  chr7_60078654     ZGre    T    C        0      0        2 
   7  chr7_60078654     ZHar    T    C        0      0        2 
   7  chr7_60078654   Sample    T    C        0      0        2 
   7  chr7_60082299     AAsi    T    C      0.5      1        2 
   7  chr7_60082299     AKia    T    C        0      0        2 
   7  chr7_60082299     AOna    T    C        0      0        2 
   7  chr7_60082299     ASom    T    C        0      0        2 
   7  chr7_60082299     HCab    T    C        0      0        2 
   7  chr7_60082299     HPrz    T    C        0      0        2 
   7  chr7_60082299     ZBoe    T    C        0      0        2 
   7  chr7_60082299     ZGre    T    C        0      0        2 
   7  chr7_60082299     ZHar    T    C        0      0        2 
   7  chr7_60082299   Sample    T    C        0      0        2 
   7  chr7_60083534     AAsi    C    G      0.5      1        2 
   7  chr7_60083534     AKia    C    G        0      0        2 
   7  chr7_60083534     AOna    C    G        0      0        2 
   7  chr7_60083534     ASom    C    G        0      0        2 
   7  chr7_60083534     HCab    C    G        0      0        2 
   7  chr7_60083534     HPrz    C    G        0      0        2 
   7  chr7_60083534     ZBoe    C    G        0      0        2 
   7  chr7_60083534     ZGre    C    G        0      0        2 
   7  chr7_60083534     ZHar    C    G        0      0        2 
   7  chr7_60083534   Sample    C    G        0      0        2 
   7  chr7_60097923     AAsi    C    T        0      0        2 
   7  chr7_60097923     AKia    C    T        0      0        2 
   7  chr7_60097923     AOna    C    T        0      0        2 
   7  chr7_60097923     ASom    C    T      0.5      1        2 
   7  chr7_60097923     HCab    C    T        0      0        2 
   7  chr7_60097923     HPrz    C    T        0      0        2 
   7  chr7_60097923     ZBoe    C    T        0      0        2 
   7  chr7_60097923     ZGre    C    T        0      0        2 
   7  chr7_60097923     ZHar    C    T        0      0        2 
   7  chr7_60097923   Sample    C    T        0      0        2 
   7  chr7_60098219     AAsi    G    A        1      2        2 
   7  chr7_60098219     AKia    G    A        0      0        2 
   7  chr7_60098219     AOna    G    A        0      0        2 
   7  chr7_60098219     ASom    G    A        1      2        2 
   7  chr7_60098219     HCab    G    A        0      0        2 
   7  chr7_60098219     HPrz    G    A        0      0        2 
   7  chr7_60098219     ZBoe    G    A        0      0        2 
   7  chr7_60098219     ZGre    G    A        0      0        2 
   7  chr7_60098219     ZHar    G    A        0      0        2 
   7  chr7_60098219   Sample    G    A        1      2        2 
   7  chr7_60101653     AAsi    C    G        0      0        2 
   7  chr7_60101653     AKia    C    G        0      0        2 
   7  chr7_60101653     AOna    C    G        0      0        2 
   7  chr7_60101653     ASom    C    G        0      0        2 
   7  chr7_60101653     HCab    C    G        1      2        2 
   7  chr7_60101653     HPrz    C    G        1      2        2 
   7  chr7_60101653     ZBoe    C    G        0      0        2 
   7  chr7_60101653     ZGre    C    G        0      0        2 
   7  chr7_60101653     ZHar    C    G        0      0        2 
   7  chr7_60101653   Sample    C    G        0      0        2 
   7  chr7_60104512     AAsi    C    T        1      2        2 
   7  chr7_60104512     AKia    C    T        0      0        2 
   7  chr7_60104512     AOna    C    T        0      0        2 
   7  chr7_60104512     ASom    C    T        1      2        2 
   7  chr7_60104512     HCab    C    T        0      0        2 
   7  chr7_60104512     HPrz    C    T        0      0        2 
   7  chr7_60104512     ZBoe    C    T        0      0        2 
   7  chr7_60104512     ZGre    C    T        0      0        2 
   7  chr7_60104512     ZHar    C    T        0      0        2 
   7  chr7_60104512   Sample    C    T        1      2        2 
   7  chr7_60104937     AAsi    T    G        0      0        2 
   7  chr7_60104937     AKia    T    G        0      0        2 
   7  chr7_60104937     AOna    T    G        0      0        2 
   7  chr7_60104937     ASom    T    G        0      0        2 
   7  chr7_60104937     HCab    T    G        0      0        2 
   7  chr7_60104937     HPrz    T    G        0      0        2 
   7  chr7_60104937     ZBoe    T    G        0      0        2 
   7  chr7_60104937     ZGre    T    G        0      0        2 
   7  chr7_60104937     ZHar    T    G        1      2        2 
   7  chr7_60104937   Sample    T    G        0      0        2 
   7  chr7_60108673     AAsi    T    C        0      0        2 
   7  chr7_60108673     AKia    T    C        0      0        2 
   7  chr7_60108673     AOna    T    C        0      0        2 
   7  chr7_60108673     ASom    T    C        0      0        2 
   7  chr7_60108673     HCab    T    C        1      2        2 
   7  chr7_60108673     HPrz    T    C        1      2        2 
   7  chr7_60108673     ZBoe    T    C        0      0        2 
   7  chr7_60108673     ZGre    T    C        0      0        2 
   7  chr7_60108673     ZHar    T    C        0      0        2 
   7  chr7_60108673   Sample    T    C        0      0        2 
   7  chr7_60117330     AAsi    C    G        0      0        2 
   7  chr7_60117330     AKia    C    G        0      0        2 
   7  chr7_60117330     AOna    C    G        0      0        2 
   7  chr7_60117330     ASom    C    G        0      0        2 
   7  chr7_60117330     HCab    C    G        1      2        2 
   7  chr7_60117330     HPrz    C    G        1      2        2 
   7  chr7_60117330     ZBoe    C    G        0      0        2 
   7  chr7_60117330     ZGre    C    G        0      0        2 
   7  chr7_60117330     ZHar    C    G        0      0        2 
   7  chr7_60117330   Sample    C    G        0      0        2 
   7  chr7_60124078     AAsi    T    C        1      2        2 
   7  chr7_60124078     AKia    T    C        0      0        2 
   7  chr7_60124078     AOna    T    C        0      0        2 
   7  chr7_60124078     ASom    T    C        1      2        2 
   7  chr7_60124078     HCab    T    C        0      0        2 
   7  chr7_60124078     HPrz    T    C        0      0        2 
   7  chr7_60124078     ZBoe    T    C        0      0        2 
   7  chr7_60124078     ZGre    T    C        0      0        2 
   7  chr7_60124078     ZHar    T    C        1      2        2 
   7  chr7_60124078   Sample    T    C        1      2        2 
   7  chr7_60153976     AAsi    A    G        0      0        2 
   7  chr7_60153976     AKia    A    G        0      0        2 
   7  chr7_60153976     AOna    A    G        0      0        2 
   7  chr7_60153976     ASom    A    G        0      0        2 
   7  chr7_60153976     HCab    A    G        1      2        2 
   7  chr7_60153976     HPrz    A    G        1      2        2 
   7  chr7_60153976     ZBoe    A    G        1      2        2 
   7  chr7_60153976     ZGre    A    G        1      2        2 
   7  chr7_60153976     ZHar    A    G        0      0        2 
   7  chr7_60153976   Sample    A    G        0      0        2 
   7  chr7_60154025     AAsi    G    T        0      0        2 
   7  chr7_60154025     AKia    G    T        0      0        2 
   7  chr7_60154025     AOna    G    T      0.5      1        2 
   7  chr7_60154025     ASom    G    T        0      0        2 
   7  chr7_60154025     HCab    G    T        0      0        2 
   7  chr7_60154025     HPrz    G    T        0      0        2 
   7  chr7_60154025     ZBoe    G    T        0      0        2 
   7  chr7_60154025     ZGre    G    T        0      0        2 
   7  chr7_60154025     ZHar    G    T        0      0        2 
   7  chr7_60154025   Sample    G    T        0      0        2 
   7  chr7_60156196     AAsi    T    G        0      0        2 
   7  chr7_60156196     AKia    T    G        0      0        2 
   7  chr7_60156196     AOna    T    G        0      0        2 
   7  chr7_60156196     ASom    T    G        0      0        2 
   7  chr7_60156196     HCab    T    G        1      2        2 
   7  chr7_60156196     HPrz    T    G        1      2        2 
   7  chr7_60156196     ZBoe    T    G        0      0        2 
   7  chr7_60156196     ZGre    T    G        0      0        2 
   7  chr7_60156196     ZHar    T    G        0      0        2 
   7  chr7_60156196   Sample    T    G        0      0        2 
   7  chr7_60160802     AAsi    C    A        0      0        2 
   7  chr7_60160802     AKia    C    A        0      0        2 
   7  chr7_60160802     AOna    C    A        0      0        2 
   7  chr7_60160802     ASom    C    A        0      0        2 
   7  chr7_60160802     HCab    C    A        0      0        2 
   7  chr7_60160802     HPrz    C    A        0      0        2 
   7  chr7_60160802     ZBoe    C    A        0      0        2 
   7  chr7_60160802     ZGre    C    A        0      0        2 
   7  chr7_60160802     ZHar    C    A        1      2        2 
   7  chr7_60160802   Sample    C    A        0      0        2 
   7  chr7_60170093     AAsi    G    T        0      0        2 
   7  chr7_60170093     AKia    G    T        0      0        2 
   7  chr7_60170093     AOna    G    T        0      0        2 
   7  chr7_60170093     ASom    G    T        0      0        2 
   7  chr7_60170093     HCab    G    T        1      2        2 
   7  chr7_60170093     HPrz    G    T        1      2        2 
   7  chr7_60170093     ZBoe    G    T        0      0        2 
   7  chr7_60170093     ZGre    G    T        0      0        2 
   7  chr7_60170093     ZHar    G    T        0      0        2 
   7  chr7_60170093   Sample    G    T        0      0        2 
   7  chr7_60182495     AAsi    G    C        0      0        2 
   7  chr7_60182495     AKia    G    C        0      0        2 
   7  chr7_60182495     AOna    G    C        0      0        2 
   7  chr7_60182495     ASom    G    C        0      0        2 
   7  chr7_60182495     HCab    G    C        0      0        2 
   7  chr7_60182495     HPrz    G    C        0      0        2 
   7  chr7_60182495     ZBoe    G    C        0      0        2 
   7  chr7_60182495     ZGre    G    C        1      2        2 
   7  chr7_60182495     ZHar    G    C        0      0        2 
   7  chr7_60182495   Sample    G    C        0      0        2 
   7  chr7_60183806     AAsi    T    C        0      0        2 
   7  chr7_60183806     AKia    T    C        0      0        2 
   7  chr7_60183806     AOna    T    C        0      0        2 
   7  chr7_60183806     ASom    T    C        0      0        2 
   7  chr7_60183806     HCab    T    C        1      2        2 
   7  chr7_60183806     HPrz    T    C        1      2        2 
   7  chr7_60183806     ZBoe    T    C        0      0        2 
   7  chr7_60183806     ZGre    T    C        0      0        2 
   7  chr7_60183806     ZHar    T    C        0      0        2 
   7  chr7_60183806   Sample    T    C        0      0        2 
   7  chr7_60187812     AAsi    T    C        0      0        2 
   7  chr7_60187812     AKia    T    C        0      0        2 
   7  chr7_60187812     AOna    T    C        0      0        2 
   7  chr7_60187812     ASom    T    C        0      0        2 
   7  chr7_60187812     HCab    T    C        0      0        2 
   7  chr7_60187812     HPrz    T    C        0      0        2 
   7  chr7_60187812     ZBoe    T    C        1      2        2 
   7  chr7_60187812     ZGre    T    C        0      0        2 
   7  chr7_60187812     ZHar    T    C        0      0        2 
   7  chr7_60187812   Sample    T    C        0      0        2 
   7  chr7_60203786     AAsi    C    A      0.5      1        2 
   7  chr7_60203786     AKia    C    A        0      0        2 
   7  chr7_60203786     AOna    C    A        0      0        2 
   7  chr7_60203786     ASom    C    A        0      0        2 
   7  chr7_60203786     HCab    C    A        0      0        2 
   7  chr7_60203786     HPrz    C    A        0      0        2 
   7  chr7_60203786     ZBoe    C    A        0      0        2 
   7  chr7_60203786     ZGre    C    A        0      0        2 
   7  chr7_60203786     ZHar    C    A        0      0        2 
   7  chr7_60203786   Sample    C    A        0      0        2 
   7  chr7_60205020     AAsi    T    C        0      0        2 
   7  chr7_60205020     AKia    T    C        1      2        2 
   7  chr7_60205020     AOna    T    C        0      0        2 
   7  chr7_60205020     ASom    T    C        0      0        2 
   7  chr7_60205020     HCab    T    C        0      0        2 
   7  chr7_60205020     HPrz    T    C        0      0        2 
   7  chr7_60205020     ZBoe    T    C        0      0        2 
   7  chr7_60205020     ZGre    T    C        0      0        2 
   7  chr7_60205020     ZHar    T    C        0      0        2 
   7  chr7_60205020   Sample    T    C        0      0        2 
   7  chr7_60205711     AAsi    A    G        0      0        2 
   7  chr7_60205711     AKia    A    G        0      0        2 
   7  chr7_60205711     AOna    A    G        0      0        2 
   7  chr7_60205711     ASom    A    G        0      0        2 
   7  chr7_60205711     HCab    A    G      0.5      1        2 
   7  chr7_60205711     HPrz    A    G        0      0        2 
   7  chr7_60205711     ZBoe    A    G        0      0        2 
   7  chr7_60205711     ZGre    A    G        0      0        2 
   7  chr7_60205711     ZHar    A    G        0      0        2 
   7  chr7_60205711   Sample    A    G        0      0        2 
   7  chr7_60211510     AAsi    A    G      0.5      1        2 
   7  chr7_60211510     AKia    A    G        0      0        2 
   7  chr7_60211510     AOna    A    G        0      0        2 
   7  chr7_60211510     ASom    A    G        0      0        2 
   7  chr7_60211510     HCab    A    G        0      0        2 
   7  chr7_60211510     HPrz    A    G        0      0        2 
   7  chr7_60211510     ZBoe    A    G        0      0        2 
   7  chr7_60211510     ZGre    A    G        0      0        2 
   7  chr7_60211510     ZHar    A    G        0      0        2 
   7  chr7_60211510   Sample    A    G        1      2        2 
   7  chr7_60213316     AAsi    T    C        0      0        2 
   7  chr7_60213316     AKia    T    C        0      0        2 
   7  chr7_60213316     AOna    T    C      0.5      1        2 
   7  chr7_60213316     ASom    T    C        0      0        2 
   7  chr7_60213316     HCab    T    C        0      0        2 
   7  chr7_60213316     HPrz    T    C        0      0        2 
   7  chr7_60213316     ZBoe    T    C        0      0        2 
   7  chr7_60213316     ZGre    T    C        0      0        2 
   7  chr7_60213316     ZHar    T    C        0      0        2 
   7  chr7_60213316   Sample    T    C        0      0        2 
   7  chr7_60226446     AAsi    A    G        0      0        2 
   7  chr7_60226446     AKia    A    G        0      0        2 
   7  chr7_60226446     AOna    A    G        0      0        2 
   7  chr7_60226446     ASom    A    G        0      0        2 
   7  chr7_60226446     HCab    A    G        0      0        2 
   7  chr7_60226446     HPrz    A    G      0.5      1        2 
   7  chr7_60226446     ZBoe    A    G        0      0        2 
   7  chr7_60226446     ZGre    A    G        0      0        2 
   7  chr7_60226446     ZHar    A    G        0      0        2 
   7  chr7_60226446   Sample    A    G        0      0        2 
   7  chr7_60228396     AAsi    T    C        0      0        2 
   7  chr7_60228396     AKia    T    C        0      0        2 
   7  chr7_60228396     AOna    T    C        0      0        2 
   7  chr7_60228396     ASom    T    C        0      0        2 
   7  chr7_60228396     HCab    T    C        1      2        2 
   7  chr7_60228396     HPrz    T    C        1      2        2 
   7  chr7_60228396     ZBoe    T    C        0      0        2 
   7  chr7_60228396     ZGre    T    C        0      0        2 
   7  chr7_60228396     ZHar    T    C        0      0        2 
   7  chr7_60228396   Sample    T    C        0      0        2 
   7  chr7_60235749     AAsi    G    A        0      0        2 
   7  chr7_60235749     AKia    G    A        0      0        2 
   7  chr7_60235749     AOna    G    A        0      0        2 
   7  chr7_60235749     ASom    G    A        0      0        2 
   7  chr7_60235749     HCab    G    A        0      0        2 
   7  chr7_60235749     HPrz    G    A        0      0        2 
   7  chr7_60235749     ZBoe    G    A        0      0        2 
   7  chr7_60235749     ZGre    G    A        0      0        2 
   7  chr7_60235749     ZHar    G    A        1      2        2 
   7  chr7_60235749   Sample    G    A        0      0        2 
   7  chr7_60235817     AAsi    G    A        0      0        2 
   7  chr7_60235817     AKia    G    A        0      0        2 
   7  chr7_60235817     AOna    G    A        0      0        2 
   7  chr7_60235817     ASom    G    A        0      0        2 
   7  chr7_60235817     HCab    G    A        1      2        2 
   7  chr7_60235817     HPrz    G    A        1      2        2 
   7  chr7_60235817     ZBoe    G    A        0      0        2 
   7  chr7_60235817     ZGre    G    A        0      0        2 
   7  chr7_60235817     ZHar    G    A        0      0        2 
   7  chr7_60235817   Sample    G    A        0      0        2 
   7  chr7_60239694     AAsi    G    T      0.5      1        2 
   7  chr7_60239694     AKia    G    T        0      0        2 
   7  chr7_60239694     AOna    G    T        0      0        2 
   7  chr7_60239694     ASom    G    T        0      0        2 
   7  chr7_60239694     HCab    G    T        0      0        2 
   7  chr7_60239694     HPrz    G    T        0      0        2 
   7  chr7_60239694     ZBoe    G    T        0      0        2 
   7  chr7_60239694     ZGre    G    T        0      0        2 
   7  chr7_60239694     ZHar    G    T        0      0        2 
   7  chr7_60239694   Sample    G    T        0      0        2 
   7  chr7_60242515     AAsi    A    G        0      0        2 
   7  chr7_60242515     AKia    A    G        0      0        2 
   7  chr7_60242515     AOna    A    G        0      0        2 
   7  chr7_60242515     ASom    A    G        0      0        2 
   7  chr7_60242515     HCab    A    G        1      2        2 
   7  chr7_60242515     HPrz    A    G        1      2        2 
   7  chr7_60242515     ZBoe    A    G        0      0        2 
   7  chr7_60242515     ZGre    A    G        0      0        2 
   7  chr7_60242515     ZHar    A    G        0      0        2 
   7  chr7_60242515   Sample    A    G        1      2        2 
   7  chr7_60245029     AAsi    T    C        0      0        2 
   7  chr7_60245029     AKia    T    C        0      0        2 
   7  chr7_60245029     AOna    T    C        0      0        2 
   7  chr7_60245029     ASom    T    C        0      0        2 
   7  chr7_60245029     HCab    T    C        1      2        2 
   7  chr7_60245029     HPrz    T    C        1      2        2 
   7  chr7_60245029     ZBoe    T    C        0      0        2 
   7  chr7_60245029     ZGre    T    C        0      0        2 
   7  chr7_60245029     ZHar    T    C        0      0        2 
   7  chr7_60245029   Sample    T    C        0      0        2 
   7  chr7_60245964     AAsi    A    G        0      0        2 
   7  chr7_60245964     AKia    A    G        0      0        2 
   7  chr7_60245964     AOna    A    G        0      0        2 
   7  chr7_60245964     ASom    A    G      0.5      1        2 
   7  chr7_60245964     HCab    A    G        0      0        2 
   7  chr7_60245964     HPrz    A    G        0      0        2 
   7  chr7_60245964     ZBoe    A    G        0      0        2 
   7  chr7_60245964     ZGre    A    G        0      0        2 
   7  chr7_60245964     ZHar    A    G        0      0        2 
   7  chr7_60245964   Sample    A    G        0      0        2 
   7  chr7_60247969     AAsi    G    A        0      0        2 
   7  chr7_60247969     AKia    G    A        0      0        2 
   7  chr7_60247969     AOna    G    A        0      0        2 
   7  chr7_60247969     ASom    G    A      0.5      1        2 
   7  chr7_60247969     HCab    G    A        0      0        2 
   7  chr7_60247969     HPrz    G    A        0      0        2 
   7  chr7_60247969     ZBoe    G    A        0      0        2 
   7  chr7_60247969     ZGre    G    A        0      0        2 
   7  chr7_60247969     ZHar    G    A        0      0        2 
   7  chr7_60247969   Sample    G    A        0      0        2 
   7  chr7_60259525     AAsi    C    T        0      0        2 
   7  chr7_60259525     AKia    C    T        1      2        2 
   7  chr7_60259525     AOna    C    T        0      0        2 
   7  chr7_60259525     ASom    C    T        0      0        2 
   7  chr7_60259525     HCab    C    T        0      0        2 
   7  chr7_60259525     HPrz    C    T        0      0        2 
   7  chr7_60259525     ZBoe    C    T        0      0        2 
   7  chr7_60259525     ZGre    C    T        0      0        2 
   7  chr7_60259525     ZHar    C    T        0      0        2 
   7  chr7_60259525   Sample    C    T        0      0        2 
   7  chr7_60261127     AAsi    C    T        0      0        2 
   7  chr7_60261127     AKia    C    T        0      0        2 
   7  chr7_60261127     AOna    C    T        0      0        2 
   7  chr7_60261127     ASom    C    T        0      0        2 
   7  chr7_60261127     HCab    C    T        1      2        2 
   7  chr7_60261127     HPrz    C    T        1      2        2 
   7  chr7_60261127     ZBoe    C    T        0      0        2 
   7  chr7_60261127     ZGre    C    T        0      0        2 
   7  chr7_60261127     ZHar    C    T        0      0        2 
   7  chr7_60261127   Sample    C    T        0      0        2 
   7  chr7_60263529     AAsi    C    T        0      0        2 
   7  chr7_60263529     AKia    C    T        0      0        2 
   7  chr7_60263529     AOna    C    T        0      0        2 
   7  chr7_60263529     ASom    C    T        0      0        2 
   7  chr7_60263529     HCab    C    T        1      2        2 
   7  chr7_60263529     HPrz    C    T        1      2        2 
   7  chr7_60263529     ZBoe    C    T        0      0        2 
   7  chr7_60263529     ZGre    C    T        0      0        2 
   7  chr7_60263529     ZHar    C    T        0      0        2 
   7  chr7_60263529   Sample    C    T        0      0        2 
   7  chr7_60270107     AAsi    A    G        0      0        2 
   7  chr7_60270107     AKia    A    G        0      0        2 
   7  chr7_60270107     AOna    A    G        0      0        2 
   7  chr7_60270107     ASom    A    G        0      0        2 
   7  chr7_60270107     HCab    A    G        1      2        2 
   7  chr7_60270107     HPrz    A    G        1      2        2 
   7  chr7_60270107     ZBoe    A    G        0      0        2 
   7  chr7_60270107     ZGre    A    G        0      0        2 
   7  chr7_60270107     ZHar    A    G        0      0        2 
   7  chr7_60270107   Sample    A    G        0      0        2 
   7  chr7_60273532     AAsi    G    C        0      0        2 
   7  chr7_60273532     AKia    G    C        0      0        2 
   7  chr7_60273532     AOna    G    C        0      0        2 
   7  chr7_60273532     ASom    G    C        0      0        2 
   7  chr7_60273532     HCab    G    C        0      0        2 
   7  chr7_60273532     HPrz    G    C        0      0        2 
   7  chr7_60273532     ZBoe    G    C      0.5      1        2 
   7  chr7_60273532     ZGre    G    C        0      0        2 
   7  chr7_60273532     ZHar    G    C        0      0        2 
   7  chr7_60273532   Sample    G    C        0      0        2 
   7  chr7_60282186     AAsi    G    A        0      0        2 
   7  chr7_60282186     AKia    G    A        0      0        2 
   7  chr7_60282186     AOna    G    A        0      0        2 
   7  chr7_60282186     ASom    G    A        0      0        2 
   7  chr7_60282186     HCab    G    A        0      0        2 
   7  chr7_60282186     HPrz    G    A        0      0        2 
   7  chr7_60282186     ZBoe    G    A      0.5      1        2 
   7  chr7_60282186     ZGre    G    A        0      0        2 
   7  chr7_60282186     ZHar    G    A        0      0        2 
   7  chr7_60282186   Sample    G    A        0      0        2 
   7  chr7_60318736     AAsi    G    A        0      0        2 
   7  chr7_60318736     AKia    G    A        0      0        2 
   7  chr7_60318736     AOna    G    A      0.5      1        2 
   7  chr7_60318736     ASom    G    A        0      0        2 
   7  chr7_60318736     HCab    G    A        0      0        2 
   7  chr7_60318736     HPrz    G    A        0      0        2 
   7  chr7_60318736     ZBoe    G    A        0      0        2 
   7  chr7_60318736     ZGre    G    A        0      0        2 
   7  chr7_60318736     ZHar    G    A        0      0        2 
   7  chr7_60318736   Sample    G    A        0      0        2 
   7  chr7_60326150     AAsi    C    T      0.5      1        2 
   7  chr7_60326150     AKia    C    T        0      0        2 
   7  chr7_60326150     AOna    C    T        0      0        2 
   7  chr7_60326150     ASom    C    T        0      0        2 
   7  chr7_60326150     HCab    C    T        0      0        2 
   7  chr7_60326150     HPrz    C    T        0      0        2 
   7  chr7_60326150     ZBoe    C    T        0      0        2 
   7  chr7_60326150     ZGre    C    T        0      0        2 
   7  chr7_60326150     ZHar    C    T        0      0        2 
   7  chr7_60326150   Sample    C    T        0      0        2 
   7  chr7_60339582     AAsi    T    C        0      0        2 
   7  chr7_60339582     AKia    T    C        0      0        2 
   7  chr7_60339582     AOna    T    C        0      0        2 
   7  chr7_60339582     ASom    T    C        0      0        2 
   7  chr7_60339582     HCab    T    C        1      2        2 
   7  chr7_60339582     HPrz    T    C        1      2        2 
   7  chr7_60339582     ZBoe    T    C        1      2        2 
   7  chr7_60339582     ZGre    T    C        0      0        2 
   7  chr7_60339582     ZHar    T    C        0      0        2 
   7  chr7_60339582   Sample    T    C        0      0        2 
   7  chr7_60342373     AAsi    G    A        0      0        2 
   7  chr7_60342373     AKia    G    A        0      0        2 
   7  chr7_60342373     AOna    G    A        0      0        2 
   7  chr7_60342373     ASom    G    A        0      0        2 
   7  chr7_60342373     HCab    G    A        0      0        2 
   7  chr7_60342373     HPrz    G    A        0      0        2 
   7  chr7_60342373     ZBoe    G    A      0.5      1        2 
   7  chr7_60342373     ZGre    G    A        0      0        2 
   7  chr7_60342373     ZHar    G    A        0      0        2 
   7  chr7_60342373   Sample    G    A        0      0        2 
   7  chr7_60348440     AAsi    G    T      0.5      1        2 
   7  chr7_60348440     AKia    G    T        0      0        2 
   7  chr7_60348440     AOna    G    T        0      0        2 
   7  chr7_60348440     ASom    G    T        0      0        2 
   7  chr7_60348440     HCab    G    T        0      0        2 
   7  chr7_60348440     HPrz    G    T        0      0        2 
   7  chr7_60348440     ZBoe    G    T        0      0        2 
   7  chr7_60348440     ZGre    G    T        0      0        2 
   7  chr7_60348440     ZHar    G    T        0      0        2 
   7  chr7_60348440   Sample    G    T        0      0        2 
   7  chr7_60349949     AAsi    T    C        0      0        2 
   7  chr7_60349949     AKia    T    C        0      0        2 
   7  chr7_60349949     AOna    T    C        0      0        2 
   7  chr7_60349949     ASom    T    C        0      0        2 
   7  chr7_60349949     HCab    T    C        0      0        2 
   7  chr7_60349949     HPrz    T    C        0      0        2 
   7  chr7_60349949     ZBoe    T    C      0.5      1        2 
   7  chr7_60349949     ZGre    T    C        0      0        2 
   7  chr7_60349949     ZHar    T    C        0      0        2 
   7  chr7_60349949   Sample    T    C        0      0        2 
   7  chr7_60353574     AAsi    C    G      0.5      1        2 
   7  chr7_60353574     AKia    C    G        0      0        2 
   7  chr7_60353574     AOna    C    G        0      0        2 
   7  chr7_60353574     ASom    C    G        0      0        2 
   7  chr7_60353574     HCab    C    G        0      0        2 
   7  chr7_60353574     HPrz    C    G        0      0        2 
   7  chr7_60353574     ZBoe    C    G        0      0        2 
```
