## Supplementary File 6. Zonkey (Schubert et al. 2017) report for donkey specimen Ancient6. for "No genetic evidence yet for hinnies at Mazongshan (400-160 BCE), northwestern China": incl_ts.frq.strat (part 103 of 295)

```
   7  chr7_60353574     ZGre    C    G        0      0        2 
   7  chr7_60353574     ZHar    C    G        0      0        2 
   7  chr7_60353574   Sample    C    G        0      0        2 
   7  chr7_60354056     AAsi    A    G        0      0        2 
   7  chr7_60354056     AKia    A    G        0      0        2 
   7  chr7_60354056     AOna    A    G        0      0        2 
   7  chr7_60354056     ASom    A    G        0      0        2 
   7  chr7_60354056     HCab    A    G        0      0        2 
   7  chr7_60354056     HPrz    A    G      0.5      1        2 
   7  chr7_60354056     ZBoe    A    G        0      0        2 
   7  chr7_60354056     ZGre    A    G        0      0        2 
   7  chr7_60354056     ZHar    A    G        0      0        2 
   7  chr7_60354056   Sample    A    G        0      0        2 
   7  chr7_60356024     AAsi    T    A        0      0        2 
   7  chr7_60356024     AKia    T    A        0      0        2 
   7  chr7_60356024     AOna    T    A        0      0        2 
   7  chr7_60356024     ASom    T    A        0      0        2 
   7  chr7_60356024     HCab    T    A        0      0        2 
   7  chr7_60356024     HPrz    T    A        0      0        2 
   7  chr7_60356024     ZBoe    T    A      0.5      1        2 
   7  chr7_60356024     ZGre    T    A        0      0        2 
   7  chr7_60356024     ZHar    T    A        0      0        2 
   7  chr7_60356024   Sample    T    A        0      0        2 
   7  chr7_60356359     AAsi    C    G      0.5      1        2 
   7  chr7_60356359     AKia    C    G        0      0        2 
   7  chr7_60356359     AOna    C    G        0      0        2 
   7  chr7_60356359     ASom    C    G        0      0        2 
   7  chr7_60356359     HCab    C    G        0      0        2 
   7  chr7_60356359     HPrz    C    G        0      0        2 
   7  chr7_60356359     ZBoe    C    G        0      0        2 
   7  chr7_60356359     ZGre    C    G        0      0        2 
   7  chr7_60356359     ZHar    C    G        0      0        2 
   7  chr7_60356359   Sample    C    G        0      0        2 
   7  chr7_60360284     AAsi    T    C        0      0        2 
   7  chr7_60360284     AKia    T    C        0      0        2 
   7  chr7_60360284     AOna    T    C        0      0        2 
   7  chr7_60360284     ASom    T    C        0      0        2 
   7  chr7_60360284     HCab    T    C        0      0        2 
   7  chr7_60360284     HPrz    T    C        0      0        2 
   7  chr7_60360284     ZBoe    T    C        0      0        2 
   7  chr7_60360284     ZGre    T    C        0      0        2 
   7  chr7_60360284     ZHar    T    C      0.5      1        2 
   7  chr7_60360284   Sample    T    C        0      0        2 
   7  chr7_60367283     AAsi    A    G        0      0        2 
   7  chr7_60367283     AKia    A    G      0.5      1        2 
   7  chr7_60367283     AOna    A    G      0.5      1        2 
   7  chr7_60367283     ASom    A    G        0      0        2 
   7  chr7_60367283     HCab    A    G        0      0        2 
   7  chr7_60367283     HPrz    A    G        0      0        2 
   7  chr7_60367283     ZBoe    A    G        0      0        2 
   7  chr7_60367283     ZGre    A    G        0      0        2 
   7  chr7_60367283     ZHar    A    G        0      0        2 
   7  chr7_60367283   Sample    A    G        0      0        2 
   7  chr7_60368624     AAsi    C    T        0      0        2 
   7  chr7_60368624     AKia    C    T        0      0        2 
   7  chr7_60368624     AOna    C    T        0      0        2 
   7  chr7_60368624     ASom    C    T        0      0        2 
   7  chr7_60368624     HCab    C    T        0      0        2 
   7  chr7_60368624     HPrz    C    T        0      0        2 
   7  chr7_60368624     ZBoe    C    T        1      2        2 
   7  chr7_60368624     ZGre    C    T        0      0        2 
   7  chr7_60368624     ZHar    C    T        0      0        2 
   7  chr7_60368624   Sample    C    T        0      0        2 
   7  chr7_60387454     AAsi    A    T      0.5      1        2 
   7  chr7_60387454     AKia    A    T        0      0        2 
   7  chr7_60387454     AOna    A    T        0      0        2 
   7  chr7_60387454     ASom    A    T        1      2        2 
   7  chr7_60387454     HCab    A    T        0      0        2 
   7  chr7_60387454     HPrz    A    T        0      0        2 
   7  chr7_60387454     ZBoe    A    T        0      0        2 
   7  chr7_60387454     ZGre    A    T        0      0        2 
   7  chr7_60387454     ZHar    A    T        0      0        2 
   7  chr7_60387454   Sample    A    T        1      2        2 
   7  chr7_60396923     AAsi    A    C        0      0        2 
   7  chr7_60396923     AKia    A    C        0      0        2 
   7  chr7_60396923     AOna    A    C        0      0        2 
   7  chr7_60396923     ASom    A    C        0      0        2 
   7  chr7_60396923     HCab    A    C        1      2        2 
   7  chr7_60396923     HPrz    A    C        1      2        2 
   7  chr7_60396923     ZBoe    A    C        0      0        2 
   7  chr7_60396923     ZGre    A    C        0      0        2 
   7  chr7_60396923     ZHar    A    C        0      0        2 
   7  chr7_60396923   Sample    A    C        0      0        2 
   7  chr7_60400447     AAsi    T    G        0      0        2 
   7  chr7_60400447     AKia    T    G        0      0        2 
   7  chr7_60400447     AOna    T    G      0.5      1        2 
   7  chr7_60400447     ASom    T    G        0      0        2 
   7  chr7_60400447     HCab    T    G        0      0        2 
   7  chr7_60400447     HPrz    T    G        0      0        2 
   7  chr7_60400447     ZBoe    T    G        0      0        2 
   7  chr7_60400447     ZGre    T    G        0      0        2 
   7  chr7_60400447     ZHar    T    G        0      0        2 
   7  chr7_60400447   Sample    T    G        0      0        2 
   7  chr7_60411560     AAsi    G    A        0      0        2 
   7  chr7_60411560     AKia    G    A      0.5      1        2 
   7  chr7_60411560     AOna    G    A        0      0        2 
   7  chr7_60411560     ASom    G    A        0      0        2 
   7  chr7_60411560     HCab    G    A        0      0        2 
   7  chr7_60411560     HPrz    G    A        0      0        2 
   7  chr7_60411560     ZBoe    G    A        0      0        2 
   7  chr7_60411560     ZGre    G    A        0      0        2 
   7  chr7_60411560     ZHar    G    A        0      0        2 
   7  chr7_60411560   Sample    G    A        0      0        2 
   7  chr7_60412208     AAsi    T    C      0.5      1        2 
   7  chr7_60412208     AKia    T    C        0      0        2 
   7  chr7_60412208     AOna    T    C        0      0        2 
   7  chr7_60412208     ASom    T    C        1      2        2 
   7  chr7_60412208     HCab    T    C        0      0        2 
   7  chr7_60412208     HPrz    T    C        0      0        2 
   7  chr7_60412208     ZBoe    T    C        0      0        2 
   7  chr7_60412208     ZGre    T    C        0      0        2 
   7  chr7_60412208     ZHar    T    C        0      0        2 
   7  chr7_60412208   Sample    T    C        1      2        2 
   7  chr7_60412308     AAsi    T    C        0      0        2 
   7  chr7_60412308     AKia    T    C        0      0        2 
   7  chr7_60412308     AOna    T    C        0      0        2 
   7  chr7_60412308     ASom    T    C        0      0        2 
   7  chr7_60412308     HCab    T    C        1      2        2 
   7  chr7_60412308     HPrz    T    C        0      0        2 
   7  chr7_60412308     ZBoe    T    C        0      0        2 
   7  chr7_60412308     ZGre    T    C        0      0        2 
   7  chr7_60412308     ZHar    T    C        0      0        2 
   7  chr7_60412308   Sample    T    C        0      0        2 
   7  chr7_60413006     AAsi    G    A        0      0        2 
   7  chr7_60413006     AKia    G    A      0.5      1        2 
   7  chr7_60413006     AOna    G    A        1      2        2 
   7  chr7_60413006     ASom    G    A        0      0        2 
   7  chr7_60413006     HCab    G    A        0      0        2 
   7  chr7_60413006     HPrz    G    A        0      0        2 
   7  chr7_60413006     ZBoe    G    A        0      0        2 
   7  chr7_60413006     ZGre    G    A        0      0        2 
   7  chr7_60413006     ZHar    G    A        0      0        2 
   7  chr7_60413006   Sample    G    A        0      0        2 
   7  chr7_60414524     AAsi    A    G        0      0        2 
   7  chr7_60414524     AKia    A    G        0      0        2 
   7  chr7_60414524     AOna    A    G        0      0        2 
   7  chr7_60414524     ASom    A    G        0      0        2 
   7  chr7_60414524     HCab    A    G        1      2        2 
   7  chr7_60414524     HPrz    A    G        1      2        2 
   7  chr7_60414524     ZBoe    A    G        0      0        2 
   7  chr7_60414524     ZGre    A    G        0      0        2 
   7  chr7_60414524     ZHar    A    G        0      0        2 
   7  chr7_60414524   Sample    A    G        0      0        2 
   7  chr7_60414722     AAsi    T    A        0      0        2 
   7  chr7_60414722     AKia    T    A        0      0        2 
   7  chr7_60414722     AOna    T    A        0      0        2 
   7  chr7_60414722     ASom    T    A        0      0        2 
   7  chr7_60414722     HCab    T    A        1      2        2 
   7  chr7_60414722     HPrz    T    A        1      2        2 
   7  chr7_60414722     ZBoe    T    A        0      0        2 
   7  chr7_60414722     ZGre    T    A        0      0        2 
   7  chr7_60414722     ZHar    T    A        0      0        2 
   7  chr7_60414722   Sample    T    A        0      0        2 
   7  chr7_60420805     AAsi    G    A        0      0        2 
   7  chr7_60420805     AKia    G    A        0      0        2 
   7  chr7_60420805     AOna    G    A        0      0        2 
   7  chr7_60420805     ASom    G    A        0      0        2 
   7  chr7_60420805     HCab    G    A        1      2        2 
   7  chr7_60420805     HPrz    G    A        0      0        2 
   7  chr7_60420805     ZBoe    G    A        0      0        2 
   7  chr7_60420805     ZGre    G    A        0      0        2 
   7  chr7_60420805     ZHar    G    A        0      0        2 
   7  chr7_60420805   Sample    G    A        0      0        2 
   7  chr7_60422211     AAsi    T    C        0      0        2 
   7  chr7_60422211     AKia    T    C        0      0        2 
   7  chr7_60422211     AOna    T    C      0.5      1        2 
   7  chr7_60422211     ASom    T    C        0      0        2 
   7  chr7_60422211     HCab    T    C        0      0        2 
   7  chr7_60422211     HPrz    T    C        0      0        2 
   7  chr7_60422211     ZBoe    T    C        0      0        2 
   7  chr7_60422211     ZGre    T    C        0      0        2 
   7  chr7_60422211     ZHar    T    C        0      0        2 
   7  chr7_60422211   Sample    T    C        0      0        2 
   7  chr7_60422369     AAsi    C    T      0.5      1        2 
   7  chr7_60422369     AKia    C    T        0      0        2 
   7  chr7_60422369     AOna    C    T        0      0        2 
   7  chr7_60422369     ASom    C    T        1      2        2 
   7  chr7_60422369     HCab    C    T        0      0        2 
   7  chr7_60422369     HPrz    C    T        0      0        2 
   7  chr7_60422369     ZBoe    C    T        0      0        2 
   7  chr7_60422369     ZGre    C    T        0      0        2 
   7  chr7_60422369     ZHar    C    T        0      0        2 
   7  chr7_60422369   Sample    C    T        1      2        2 
   7  chr7_60431966     AAsi    G    A        0      0        2 
   7  chr7_60431966     AKia    G    A        0      0        2 
   7  chr7_60431966     AOna    G    A        0      0        2 
   7  chr7_60431966     ASom    G    A        0      0        2 
   7  chr7_60431966     HCab    G    A        1      2        2 
   7  chr7_60431966     HPrz    G    A        1      2        2 
   7  chr7_60431966     ZBoe    G    A        0      0        2 
   7  chr7_60431966     ZGre    G    A        0      0        2 
   7  chr7_60431966     ZHar    G    A        0      0        2 
   7  chr7_60431966   Sample    G    A        0      0        2 
   7  chr7_60438167     AAsi    T    C        0      0        2 
   7  chr7_60438167     AKia    T    C        0      0        2 
   7  chr7_60438167     AOna    T    C        0      0        2 
   7  chr7_60438167     ASom    T    C        0      0        2 
   7  chr7_60438167     HCab    T    C        1      2        2 
   7  chr7_60438167     HPrz    T    C        1      2        2 
   7  chr7_60438167     ZBoe    T    C        0      0        2 
   7  chr7_60438167     ZGre    T    C        0      0        2 
   7  chr7_60438167     ZHar    T    C        0      0        2 
   7  chr7_60438167   Sample    T    C        0      0        2 
   7  chr7_60439555     AAsi    T    C        0      0        2 
   7  chr7_60439555     AKia    T    C        0      0        2 
   7  chr7_60439555     AOna    T    C        0      0        2 
   7  chr7_60439555     ASom    T    C        0      0        2 
   7  chr7_60439555     HCab    T    C        1      2        2 
   7  chr7_60439555     HPrz    T    C        1      2        2 
   7  chr7_60439555     ZBoe    T    C        0      0        2 
   7  chr7_60439555     ZGre    T    C        0      0        2 
   7  chr7_60439555     ZHar    T    C        0      0        2 
   7  chr7_60439555   Sample    T    C        0      0        2 
   7  chr7_60440150     AAsi    C    T        0      0        2 
   7  chr7_60440150     AKia    C    T        0      0        2 
   7  chr7_60440150     AOna    C    T        0      0        2 
   7  chr7_60440150     ASom    C    T        0      0        2 
   7  chr7_60440150     HCab    C    T        1      2        2 
   7  chr7_60440150     HPrz    C    T        1      2        2 
   7  chr7_60440150     ZBoe    C    T        0      0        2 
   7  chr7_60440150     ZGre    C    T        0      0        2 
   7  chr7_60440150     ZHar    C    T        0      0        2 
   7  chr7_60440150   Sample    C    T        0      0        2 
   7  chr7_60454468     AAsi    C    T        0      0        2 
   7  chr7_60454468     AKia    C    T        0      0        2 
   7  chr7_60454468     AOna    C    T        0      0        2 
   7  chr7_60454468     ASom    C    T        0      0        2 
   7  chr7_60454468     HCab    C    T        0      0        2 
   7  chr7_60454468     HPrz    C    T        0      0        2 
   7  chr7_60454468     ZBoe    C    T      0.5      1        2 
   7  chr7_60454468     ZGre    C    T        0      0        2 
   7  chr7_60454468     ZHar    C    T        0      0        2 
   7  chr7_60454468   Sample    C    T        0      0        2 
   7  chr7_60454772     AAsi    A    C        0      0        2 
   7  chr7_60454772     AKia    A    C        0      0        2 
   7  chr7_60454772     AOna    A    C        0      0        2 
   7  chr7_60454772     ASom    A    C        0      0        2 
   7  chr7_60454772     HCab    A    C        1      2        2 
   7  chr7_60454772     HPrz    A    C        1      2        2 
   7  chr7_60454772     ZBoe    A    C        0      0        2 
   7  chr7_60454772     ZGre    A    C        0      0        2 
   7  chr7_60454772     ZHar    A    C        0      0        2 
   7  chr7_60454772   Sample    A    C        0      0        2 
   7  chr7_60460938     AAsi    G    A        0      0        2 
   7  chr7_60460938     AKia    G    A        0      0        2 
   7  chr7_60460938     AOna    G    A        0      0        2 
   7  chr7_60460938     ASom    G    A        0      0        2 
   7  chr7_60460938     HCab    G    A        0      0        2 
   7  chr7_60460938     HPrz    G    A        0      0        2 
   7  chr7_60460938     ZBoe    G    A        0      0        2 
   7  chr7_60460938     ZGre    G    A        0      0        2 
   7  chr7_60460938     ZHar    G    A        1      2        2 
   7  chr7_60460938   Sample    G    A        0      0        2 
   7  chr7_60462672     AAsi    T    C        0      0        2 
   7  chr7_60462672     AKia    T    C        0      0        2 
   7  chr7_60462672     AOna    T    C        0      0        2 
   7  chr7_60462672     ASom    T    C        0      0        2 
   7  chr7_60462672     HCab    T    C        0      0        2 
   7  chr7_60462672     HPrz    T    C        0      0        2 
   7  chr7_60462672     ZBoe    T    C      0.5      1        2 
   7  chr7_60462672     ZGre    T    C        1      2        2 
   7  chr7_60462672     ZHar    T    C        0      0        2 
   7  chr7_60462672   Sample    T    C        0      0        2 
   7  chr7_60466270     AAsi    T    C        0      0        2 
   7  chr7_60466270     AKia    T    C        0      0        2 
   7  chr7_60466270     AOna    T    C        0      0        2 
   7  chr7_60466270     ASom    T    C        0      0        2 
   7  chr7_60466270     HCab    T    C        0      0        2 
   7  chr7_60466270     HPrz    T    C        0      0        2 
   7  chr7_60466270     ZBoe    T    C      0.5      1        2 
   7  chr7_60466270     ZGre    T    C        0      0        2 
   7  chr7_60466270     ZHar    T    C        0      0        2 
   7  chr7_60466270   Sample    T    C        0      0        2 
   7  chr7_60468182     AAsi    A    G        0      0        2 
   7  chr7_60468182     AKia    A    G        0      0        2 
   7  chr7_60468182     AOna    A    G        0      0        2 
   7  chr7_60468182     ASom    A    G        0      0        2 
   7  chr7_60468182     HCab    A    G        1      2        2 
   7  chr7_60468182     HPrz    A    G        1      2        2 
   7  chr7_60468182     ZBoe    A    G        0      0        2 
   7  chr7_60468182     ZGre    A    G        0      0        2 
   7  chr7_60468182     ZHar    A    G        0      0        2 
   7  chr7_60468182   Sample    A    G        0      0        2 
   7  chr7_60487322     AAsi    A    C        0      0        2 
   7  chr7_60487322     AKia    A    C        0      0        2 
   7  chr7_60487322     AOna    A    C        0      0        2 
   7  chr7_60487322     ASom    A    C      0.5      1        2 
   7  chr7_60487322     HCab    A    C        0      0        2 
   7  chr7_60487322     HPrz    A    C        0      0        2 
   7  chr7_60487322     ZBoe    A    C        0      0        2 
   7  chr7_60487322     ZGre    A    C        0      0        2 
   7  chr7_60487322     ZHar    A    C        0      0        2 
   7  chr7_60487322   Sample    A    C        0      0        2 
   7  chr7_60497662     AAsi    G    A        0      0        2 
   7  chr7_60497662     AKia    G    A        0      0        2 
   7  chr7_60497662     AOna    G    A        0      0        2 
   7  chr7_60497662     ASom    G    A        0      0        2 
   7  chr7_60497662     HCab    G    A        0      0        2 
   7  chr7_60497662     HPrz    G    A        0      0        2 
   7  chr7_60497662     ZBoe    G    A      0.5      1        2 
   7  chr7_60497662     ZGre    G    A        0      0        2 
   7  chr7_60497662     ZHar    G    A        0      0        2 
   7  chr7_60497662   Sample    G    A        0      0        2 
   7  chr7_60498596     AAsi    C    T        0      0        2 
   7  chr7_60498596     AKia    C    T        0      0        2 
   7  chr7_60498596     AOna    C    T        0      0        2 
   7  chr7_60498596     ASom    C    T        0      0        2 
   7  chr7_60498596     HCab    C    T        0      0        2 
   7  chr7_60498596     HPrz    C    T        0      0        2 
   7  chr7_60498596     ZBoe    C    T        0      0        2 
   7  chr7_60498596     ZGre    C    T        0      0        2 
   7  chr7_60498596     ZHar    C    T        1      2        2 
   7  chr7_60498596   Sample    C    T        0      0        2 
   7  chr7_60504017     AAsi    T    C        0      0        2 
   7  chr7_60504017     AKia    T    C        0      0        2 
   7  chr7_60504017     AOna    T    C        0      0        2 
   7  chr7_60504017     ASom    T    C        0      0        2 
   7  chr7_60504017     HCab    T    C        0      0        2 
   7  chr7_60504017     HPrz    T    C        0      0        2 
   7  chr7_60504017     ZBoe    T    C        0      0        2 
   7  chr7_60504017     ZGre    T    C        1      2        2 
   7  chr7_60504017     ZHar    T    C        0      0        2 
   7  chr7_60504017   Sample    T    C        0      0        2 
   7  chr7_60509895     AAsi    A    G        0      0        2 
   7  chr7_60509895     AKia    A    G        0      0        2 
   7  chr7_60509895     AOna    A    G        0      0        2 
   7  chr7_60509895     ASom    A    G        0      0        2 
   7  chr7_60509895     HCab    A    G        1      2        2 
   7  chr7_60509895     HPrz    A    G        1      2        2 
   7  chr7_60509895     ZBoe    A    G        0      0        2 
   7  chr7_60509895     ZGre    A    G        0      0        2 
   7  chr7_60509895     ZHar    A    G        0      0        2 
   7  chr7_60509895   Sample    A    G        0      0        2 
   7  chr7_60518752     AAsi    C    T        0      0        2 
   7  chr7_60518752     AKia    C    T        0      0        2 
   7  chr7_60518752     AOna    C    T      0.5      1        2 
   7  chr7_60518752     ASom    C    T        0      0        2 
   7  chr7_60518752     HCab    C    T        0      0        2 
   7  chr7_60518752     HPrz    C    T        0      0        2 
   7  chr7_60518752     ZBoe    C    T        0      0        2 
   7  chr7_60518752     ZGre    C    T        0      0        2 
   7  chr7_60518752     ZHar    C    T        0      0        2 
   7  chr7_60518752   Sample    C    T        0      0        2 
   7  chr7_60527367     AAsi    A    G        0      0        2 
   7  chr7_60527367     AKia    A    G        0      0        2 
   7  chr7_60527367     AOna    A    G        0      0        2 
   7  chr7_60527367     ASom    A    G        0      0        2 
   7  chr7_60527367     HCab    A    G        1      2        2 
   7  chr7_60527367     HPrz    A    G        1      2        2 
   7  chr7_60527367     ZBoe    A    G      0.5      1        2 
   7  chr7_60527367     ZGre    A    G        0      0        2 
   7  chr7_60527367     ZHar    A    G        0      0        2 
   7  chr7_60527367   Sample    A    G        0      0        2 
   7  chr7_60537404     AAsi    T    C        0      0        2 
   7  chr7_60537404     AKia    T    C        0      0        2 
   7  chr7_60537404     AOna    T    C        0      0        2 
   7  chr7_60537404     ASom    T    C        0      0        2 
   7  chr7_60537404     HCab    T    C        0      0        2 
   7  chr7_60537404     HPrz    T    C        0      0        2 
   7  chr7_60537404     ZBoe    T    C      0.5      1        2 
   7  chr7_60537404     ZGre    T    C        0      0        2 
   7  chr7_60537404     ZHar    T    C        0      0        2 
   7  chr7_60537404   Sample    T    C        0      0        2 
   7  chr7_60538299     AAsi    T    A        0      0        2 
   7  chr7_60538299     AKia    T    A        0      0        2 
   7  chr7_60538299     AOna    T    A        0      0        2 
   7  chr7_60538299     ASom    T    A        0      0        2 
   7  chr7_60538299     HCab    T    A      0.5      1        2 
   7  chr7_60538299     HPrz    T    A        0      0        2 
   7  chr7_60538299     ZBoe    T    A        0      0        2 
   7  chr7_60538299     ZGre    T    A        0      0        2 
   7  chr7_60538299     ZHar    T    A        0      0        2 
   7  chr7_60538299   Sample    T    A        0      0        2 
   7  chr7_60539368     AAsi    T    C      0.5      1        2 
   7  chr7_60539368     AKia    T    C        0      0        2 
   7  chr7_60539368     AOna    T    C        0      0        2 
   7  chr7_60539368     ASom    T    C        0      0        2 
   7  chr7_60539368     HCab    T    C        0      0        2 
   7  chr7_60539368     HPrz    T    C        0      0        2 
   7  chr7_60539368     ZBoe    T    C        0      0        2 
   7  chr7_60539368     ZGre    T    C        0      0        2 
   7  chr7_60539368     ZHar    T    C        0      0        2 
   7  chr7_60539368   Sample    T    C        0      0        2 
   7  chr7_60540284     AAsi    C    T        0      0        2 
   7  chr7_60540284     AKia    C    T        0      0        2 
   7  chr7_60540284     AOna    C    T        0      0        2 
   7  chr7_60540284     ASom    C    T        0      0        2 
   7  chr7_60540284     HCab    C    T        1      2        2 
   7  chr7_60540284     HPrz    C    T        1      2        2 
   7  chr7_60540284     ZBoe    C    T        0      0        2 
   7  chr7_60540284     ZGre    C    T        0      0        2 
   7  chr7_60540284     ZHar    C    T        0      0        2 
   7  chr7_60540284   Sample    C    T        0      0        2 
   7  chr7_60541353     AAsi    T    C        0      0        2 
   7  chr7_60541353     AKia    T    C        1      2        2 
   7  chr7_60541353     AOna    T    C        1      2        2 
   7  chr7_60541353     ASom    T    C        0      0        2 
   7  chr7_60541353     HCab    T    C        0      0        2 
   7  chr7_60541353     HPrz    T    C        0      0        2 
   7  chr7_60541353     ZBoe    T    C        0      0        2 
   7  chr7_60541353     ZGre    T    C        0      0        2 
   7  chr7_60541353     ZHar    T    C        0      0        2 
   7  chr7_60541353   Sample    T    C        0      0        2 
   7  chr7_60545796     AAsi    C    A      0.5      1        2 
   7  chr7_60545796     AKia    C    A        0      0        2 
   7  chr7_60545796     AOna    C    A        0      0        2 
   7  chr7_60545796     ASom    C    A        0      0        2 
   7  chr7_60545796     HCab    C    A        0      0        2 
   7  chr7_60545796     HPrz    C    A        0      0        2 
   7  chr7_60545796     ZBoe    C    A        0      0        2 
   7  chr7_60545796     ZGre    C    A        0      0        2 
   7  chr7_60545796     ZHar    C    A        0      0        2 
   7  chr7_60545796   Sample    C    A        0      0        2 
   7  chr7_60548202     AAsi    C    A        0      0        2 
   7  chr7_60548202     AKia    C    A        0      0        2 
   7  chr7_60548202     AOna    C    A        0      0        2 
   7  chr7_60548202     ASom    C    A        0      0        2 
   7  chr7_60548202     HCab    C    A        0      0        2 
   7  chr7_60548202     HPrz    C    A      0.5      1        2 
   7  chr7_60548202     ZBoe    C    A        0      0        2 
   7  chr7_60548202     ZGre    C    A        0      0        2 
   7  chr7_60548202     ZHar    C    A        0      0        2 
   7  chr7_60548202   Sample    C    A        0      0        2 
   7  chr7_60549903     AAsi    A    G      0.5      1        2 
   7  chr7_60549903     AKia    A    G        0      0        2 
   7  chr7_60549903     AOna    A    G        0      0        2 
   7  chr7_60549903     ASom    A    G        0      0        2 
   7  chr7_60549903     HCab    A    G        0      0        2 
   7  chr7_60549903     HPrz    A    G        0      0        2 
   7  chr7_60549903     ZBoe    A    G        0      0        2 
   7  chr7_60549903     ZGre    A    G        0      0        2 
   7  chr7_60549903     ZHar    A    G        0      0        2 
   7  chr7_60549903   Sample    A    G        0      0        2 
   7  chr7_60552332     AAsi    T    C        0      0        2 
   7  chr7_60552332     AKia    T    C        1      2        2 
   7  chr7_60552332     AOna    T    C        1      2        2 
   7  chr7_60552332     ASom    T    C        0      0        2 
   7  chr7_60552332     HCab    T    C        0      0        2 
   7  chr7_60552332     HPrz    T    C        0      0        2 
   7  chr7_60552332     ZBoe    T    C        0      0        2 
   7  chr7_60552332     ZGre    T    C        0      0        2 
   7  chr7_60552332     ZHar    T    C        0      0        2 
   7  chr7_60552332   Sample    T    C        0      0        2 
   7  chr7_60554212     AAsi    A    G        0      0        2 
   7  chr7_60554212     AKia    A    G      0.5      1        2 
   7  chr7_60554212     AOna    A    G        0      0        2 
   7  chr7_60554212     ASom    A    G        0      0        2 
   7  chr7_60554212     HCab    A    G        0      0        2 
   7  chr7_60554212     HPrz    A    G        0      0        2 
   7  chr7_60554212     ZBoe    A    G        0      0        2 
   7  chr7_60554212     ZGre    A    G        0      0        2 
   7  chr7_60554212     ZHar    A    G        0      0        2 
   7  chr7_60554212   Sample    A    G        0      0        2 
   7  chr7_60560493     AAsi    A    G        0      0        2 
   7  chr7_60560493     AKia    A    G        0      0        2 
   7  chr7_60560493     AOna    A    G        0      0        2 
   7  chr7_60560493     ASom    A    G        0      0        2 
   7  chr7_60560493     HCab    A    G        0      0        2 
   7  chr7_60560493     HPrz    A    G        0      0        2 
   7  chr7_60560493     ZBoe    A    G        1      2        2 
   7  chr7_60560493     ZGre    A    G        0      0        2 
   7  chr7_60560493     ZHar    A    G        0      0        2 
   7  chr7_60560493   Sample    A    G        0      0        2 
   7  chr7_60560708     AAsi    T    C        0      0        2 
   7  chr7_60560708     AKia    T    C        0      0        2 
   7  chr7_60560708     AOna    T    C        0      0        2 
   7  chr7_60560708     ASom    T    C        0      0        2 
   7  chr7_60560708     HCab    T    C        0      0        2 
   7  chr7_60560708     HPrz    T    C        0      0        2 
   7  chr7_60560708     ZBoe    T    C        0      0        2 
   7  chr7_60560708     ZGre    T    C        1      2        2 
   7  chr7_60560708     ZHar    T    C        0      0        2 
   7  chr7_60560708   Sample    T    C        0      0        2 
   7  chr7_60567907     AAsi    T    A        0      0        2 
   7  chr7_60567907     AKia    T    A        0      0        2 
   7  chr7_60567907     AOna    T    A        0      0        2 
   7  chr7_60567907     ASom    T    A        0      0        2 
   7  chr7_60567907     HCab    T    A        0      0        2 
   7  chr7_60567907     HPrz    T    A        0      0        2 
   7  chr7_60567907     ZBoe    T    A        0      0        2 
   7  chr7_60567907     ZGre    T    A        0      0        2 
   7  chr7_60567907     ZHar    T    A        1      2        2 
   7  chr7_60567907   Sample    T    A        0      0        2 
   7  chr7_60574710     AAsi    A    G        0      0        2 
   7  chr7_60574710     AKia    A    G        0      0        2 
   7  chr7_60574710     AOna    A    G        0      0        2 
   7  chr7_60574710     ASom    A    G        0      0        2 
   7  chr7_60574710     HCab    A    G        0      0        2 
   7  chr7_60574710     HPrz    A    G        0      0        2 
   7  chr7_60574710     ZBoe    A    G        0      0        2 
   7  chr7_60574710     ZGre    A    G        1      2        2 
   7  chr7_60574710     ZHar    A    G        0      0        2 
   7  chr7_60574710   Sample    A    G        0      0        2 
   7  chr7_60577251     AAsi    A    G        0      0        2 
   7  chr7_60577251     AKia    A    G        0      0        2 
   7  chr7_60577251     AOna    A    G        0      0        2 
   7  chr7_60577251     ASom    A    G        0      0        2 
   7  chr7_60577251     HCab    A    G        1      2        2 
   7  chr7_60577251     HPrz    A    G        1      2        2 
   7  chr7_60577251     ZBoe    A    G        0      0        2 
   7  chr7_60577251     ZGre    A    G        0      0        2 
   7  chr7_60577251     ZHar    A    G        0      0        2 
   7  chr7_60577251   Sample    A    G        0      0        2 
   7  chr7_60577762     AAsi    G    T        0      0        2 
   7  chr7_60577762     AKia    G    T        0      0        2 
   7  chr7_60577762     AOna    G    T        0      0        2 
   7  chr7_60577762     ASom    G    T        0      0        2 
   7  chr7_60577762     HCab    G    T        1      2        2 
   7  chr7_60577762     HPrz    G    T        1      2        2 
   7  chr7_60577762     ZBoe    G    T        0      0        2 
   7  chr7_60577762     ZGre    G    T        0      0        2 
   7  chr7_60577762     ZHar    G    T        0      0        2 
   7  chr7_60577762   Sample    G    T        0      0        2 
   7  chr7_60590302     AAsi    G    A        0      0        2 
   7  chr7_60590302     AKia    G    A        0      0        2 
   7  chr7_60590302     AOna    G    A        0      0        2 
   7  chr7_60590302     ASom    G    A        0      0        2 
   7  chr7_60590302     HCab    G    A        0      0        2 
   7  chr7_60590302     HPrz    G    A        0      0        2 
   7  chr7_60590302     ZBoe    G    A        0      0        2 
   7  chr7_60590302     ZGre    G    A        0      0        2 
   7  chr7_60590302     ZHar    G    A        1      2        2 
   7  chr7_60590302   Sample    G    A        0      0        2 
   7  chr7_60591779     AAsi    T    C        0      0        2 
   7  chr7_60591779     AKia    T    C        0      0        2 
   7  chr7_60591779     AOna    T    C        0      0        2 
   7  chr7_60591779     ASom    T    C        0      0        2 
   7  chr7_60591779     HCab    T    C        1      2        2 
   7  chr7_60591779     HPrz    T    C        1      2        2 
   7  chr7_60591779     ZBoe    T    C        0      0        2 
   7  chr7_60591779     ZGre    T    C        0      0        2 
   7  chr7_60591779     ZHar    T    C        0      0        2 
   7  chr7_60591779   Sample    T    C        0      0        2 
   7  chr7_60593412     AAsi    G    A        0      0        2 
   7  chr7_60593412     AKia    G    A        0      0        2 
   7  chr7_60593412     AOna    G    A      0.5      1        2 
   7  chr7_60593412     ASom    G    A        0      0        2 
   7  chr7_60593412     HCab    G    A        0      0        2 
   7  chr7_60593412     HPrz    G    A        0      0        2 
   7  chr7_60593412     ZBoe    G    A        0      0        2 
   7  chr7_60593412     ZGre    G    A        0      0        2 
   7  chr7_60593412     ZHar    G    A        0      0        2 
   7  chr7_60593412   Sample    G    A        0      0        2 
   7  chr7_60593585     AAsi    G    A        0      0        2 
   7  chr7_60593585     AKia    G    A        1      2        2 
   7  chr7_60593585     AOna    G    A        1      2        2 
   7  chr7_60593585     ASom    G    A        0      0        2 
   7  chr7_60593585     HCab    G    A        0      0        2 
   7  chr7_60593585     HPrz    G    A        0      0        2 
   7  chr7_60593585     ZBoe    G    A        0      0        2 
   7  chr7_60593585     ZGre    G    A        0      0        2 
   7  chr7_60593585     ZHar    G    A        0      0        2 
   7  chr7_60593585   Sample    G    A        0      0        2 
   7  chr7_60594704     AAsi    G    A        0      0        2 
   7  chr7_60594704     AKia    G    A        0      0        2 
   7  chr7_60594704     AOna    G    A        0      0        2 
   7  chr7_60594704     ASom    G    A        1      2        2 
   7  chr7_60594704     HCab    G    A        0      0        2 
   7  chr7_60594704     HPrz    G    A        0      0        2 
   7  chr7_60594704     ZBoe    G    A        0      0        2 
   7  chr7_60594704     ZGre    G    A        0      0        2 
   7  chr7_60594704     ZHar    G    A        0      0        2 
   7  chr7_60594704   Sample    G    A        0      0        2 
   7  chr7_60597712     AAsi    G    A        0      0        2 
   7  chr7_60597712     AKia    G    A        0      0        2 
   7  chr7_60597712     AOna    G    A        0      0        2 
   7  chr7_60597712     ASom    G    A        0      0        2 
   7  chr7_60597712     HCab    G    A        0      0        2 
   7  chr7_60597712     HPrz    G    A        0      0        2 
   7  chr7_60597712     ZBoe    G    A      0.5      1        2 
   7  chr7_60597712     ZGre    G    A        0      0        2 
   7  chr7_60597712     ZHar    G    A        0      0        2 
   7  chr7_60597712   Sample    G    A        0      0        2 
   7  chr7_60598848     AAsi    T    C        0      0        2 
   7  chr7_60598848     AKia    T    C        0      0        2 
   7  chr7_60598848     AOna    T    C        0      0        2 
   7  chr7_60598848     ASom    T    C        0      0        2 
   7  chr7_60598848     HCab    T    C        0      0        2 
   7  chr7_60598848     HPrz    T    C        0      0        2 
   7  chr7_60598848     ZBoe    T    C        0      0        2 
   7  chr7_60598848     ZGre    T    C        0      0        2 
   7  chr7_60598848     ZHar    T    C      0.5      1        2 
   7  chr7_60598848   Sample    T    C        0      0        2 
   7  chr7_60599461     AAsi    G    T        0      0        2 
   7  chr7_60599461     AKia    G    T        1      2        2 
   7  chr7_60599461     AOna    G    T      0.5      1        2 
   7  chr7_60599461     ASom    G    T        0      0        2 
   7  chr7_60599461     HCab    G    T        0      0        2 
   7  chr7_60599461     HPrz    G    T        0      0        2 
   7  chr7_60599461     ZBoe    G    T        0      0        2 
   7  chr7_60599461     ZGre    G    T        0      0        2 
   7  chr7_60599461     ZHar    G    T        0      0        2 
   7  chr7_60599461   Sample    G    T        0      0        2 
   7  chr7_60603457     AAsi    T    C      0.5      1        2 
   7  chr7_60603457     AKia    T    C        0      0        2 
   7  chr7_60603457     AOna    T    C        0      0        2 
   7  chr7_60603457     ASom    T    C        0      0        2 
   7  chr7_60603457     HCab    T    C        0      0        2 
   7  chr7_60603457     HPrz    T    C        0      0        2 
   7  chr7_60603457     ZBoe    T    C        0      0        2 
   7  chr7_60603457     ZGre    T    C        0      0        2 
   7  chr7_60603457     ZHar    T    C        0      0        2 
   7  chr7_60603457   Sample    T    C        0      0        2 
   7  chr7_60627953     AAsi    A    G        0      0        2 
   7  chr7_60627953     AKia    A    G        1      2        2 
   7  chr7_60627953     AOna    A    G      0.5      1        2 
   7  chr7_60627953     ASom    A    G        0      0        2 
   7  chr7_60627953     HCab    A    G        0      0        2 
   7  chr7_60627953     HPrz    A    G        0      0        2 
   7  chr7_60627953     ZBoe    A    G        0      0        2 
   7  chr7_60627953     ZGre    A    G        0      0        2 
   7  chr7_60627953     ZHar    A    G        0      0        2 
   7  chr7_60627953   Sample    A    G        0      0        2 
   7  chr7_60627983     AAsi    A    C        0      0        2 
   7  chr7_60627983     AKia    A    C        0      0        2 
   7  chr7_60627983     AOna    A    C        0      0        2 
   7  chr7_60627983     ASom    A    C        0      0        2 
   7  chr7_60627983     HCab    A    C        0      0        2 
   7  chr7_60627983     HPrz    A    C        0      0        2 
   7  chr7_60627983     ZBoe    A    C      0.5      1        2 
   7  chr7_60627983     ZGre    A    C        0      0        2 
   7  chr7_60627983     ZHar    A    C        0      0        2 
   7  chr7_60627983   Sample    A    C        0      0        2 
   7  chr7_60629203     AAsi    G    A        0      0        2 
   7  chr7_60629203     AKia    G    A        0      0        2 
   7  chr7_60629203     AOna    G    A        0      0        2 
   7  chr7_60629203     ASom    G    A        0      0        2 
   7  chr7_60629203     HCab    G    A        0      0        2 
   7  chr7_60629203     HPrz    G    A        0      0        2 
   7  chr7_60629203     ZBoe    G    A        1      2        2 
   7  chr7_60629203     ZGre    G    A        0      0        2 
   7  chr7_60629203     ZHar    G    A        0      0        2 
   7  chr7_60629203   Sample    G    A        0      0        2 
   7  chr7_60636143     AAsi    A    G        0      0        2 
   7  chr7_60636143     AKia    A    G        0      0        2 
   7  chr7_60636143     AOna    A    G        0      0        2 
   7  chr7_60636143     ASom    A    G        0      0        2 
   7  chr7_60636143     HCab    A    G        0      0        2 
   7  chr7_60636143     HPrz    A    G      0.5      1        2 
   7  chr7_60636143     ZBoe    A    G        0      0        2 
   7  chr7_60636143     ZGre    A    G        0      0        2 
   7  chr7_60636143     ZHar    A    G        0      0        2 
   7  chr7_60636143   Sample    A    G        0      0        2 
   7  chr7_60642341     AAsi    T    C        0      0        2 
   7  chr7_60642341     AKia    T    C        0      0        2 
   7  chr7_60642341     AOna    T    C        0      0        2 
   7  chr7_60642341     ASom    T    C        0      0        2 
   7  chr7_60642341     HCab    T    C        1      2        2 
   7  chr7_60642341     HPrz    T    C        1      2        2 
   7  chr7_60642341     ZBoe    T    C        0      0        2 
   7  chr7_60642341     ZGre    T    C        0      0        2 
   7  chr7_60642341     ZHar    T    C        0      0        2 
   7  chr7_60642341   Sample    T    C        0      0        2 
   7  chr7_60646136     AAsi    A    G      0.5      1        2 
   7  chr7_60646136     AKia    A    G        0      0        2 
   7  chr7_60646136     AOna    A    G        0      0        2 
   7  chr7_60646136     ASom    A    G        0      0        2 
   7  chr7_60646136     HCab    A    G        0      0        2 
   7  chr7_60646136     HPrz    A    G        0      0        2 
   7  chr7_60646136     ZBoe    A    G        0      0        2 
   7  chr7_60646136     ZGre    A    G        0      0        2 
   7  chr7_60646136     ZHar    A    G        0      0        2 
   7  chr7_60646136   Sample    A    G        1      2        2 
   7  chr7_60649885     AAsi    T    C        0      0        2 
   7  chr7_60649885     AKia    T    C        0      0        2 
   7  chr7_60649885     AOna    T    C      0.5      1        2 
   7  chr7_60649885     ASom    T    C        0      0        2 
   7  chr7_60649885     HCab    T    C        0      0        2 
   7  chr7_60649885     HPrz    T    C        0      0        2 
   7  chr7_60649885     ZBoe    T    C        0      0        2 
   7  chr7_60649885     ZGre    T    C        0      0        2 
   7  chr7_60649885     ZHar    T    C        0      0        2 
   7  chr7_60649885   Sample    T    C        0      0        2 
   7  chr7_60658643     AAsi    T    C      0.5      1        2 
   7  chr7_60658643     AKia    T    C        0      0        2 
   7  chr7_60658643     AOna    T    C        0      0        2 
   7  chr7_60658643     ASom    T    C        0      0        2 
   7  chr7_60658643     HCab    T    C        0      0        2 
   7  chr7_60658643     HPrz    T    C        0      0        2 
   7  chr7_60658643     ZBoe    T    C        0      0        2 
   7  chr7_60658643     ZGre    T    C        0      0        2 
   7  chr7_60658643     ZHar    T    C        0      0        2 
   7  chr7_60658643   Sample    T    C        0      0        2 
   7  chr7_60662588     AAsi    A    T        0      0        2 
   7  chr7_60662588     AKia    A    T        1      2        2 
   7  chr7_60662588     AOna    A    T        0      0        2 
   7  chr7_60662588     ASom    A    T        0      0        2 
   7  chr7_60662588     HCab    A    T        0      0        2 
   7  chr7_60662588     HPrz    A    T        0      0        2 
   7  chr7_60662588     ZBoe    A    T        0      0        2 
   7  chr7_60662588     ZGre    A    T        0      0        2 
   7  chr7_60662588     ZHar    A    T        0      0        2 
   7  chr7_60662588   Sample    A    T        0      0        2 
   7  chr7_60662763     AAsi    G    T        0      0        2 
   7  chr7_60662763     AKia    G    T        0      0        2 
   7  chr7_60662763     AOna    G    T        0      0        2 
   7  chr7_60662763     ASom    G    T        0      0        2 
   7  chr7_60662763     HCab    G    T        0      0        2 
   7  chr7_60662763     HPrz    G    T        0      0        2 
   7  chr7_60662763     ZBoe    G    T        0      0        2 
   7  chr7_60662763     ZGre    G    T        0      0        2 
   7  chr7_60662763     ZHar    G    T      0.5      1        2 
   7  chr7_60662763   Sample    G    T        0      0        2 
   7  chr7_60663245     AAsi    G    A        0      0        2 
   7  chr7_60663245     AKia    G    A        0      0        2 
   7  chr7_60663245     AOna    G    A        0      0        2 
   7  chr7_60663245     ASom    G    A        0      0        2 
   7  chr7_60663245     HCab    G    A        1      2        2 
   7  chr7_60663245     HPrz    G    A        1      2        2 
   7  chr7_60663245     ZBoe    G    A        0      0        2 
   7  chr7_60663245     ZGre    G    A        0      0        2 
   7  chr7_60663245     ZHar    G    A        0      0        2 
   7  chr7_60663245   Sample    G    A        0      0        2 
   7  chr7_60669905     AAsi    A    G      0.5      1        2 
   7  chr7_60669905     AKia    A    G        0      0        2 
   7  chr7_60669905     AOna    A    G        0      0        2 
   7  chr7_60669905     ASom    A    G        1      2        2 
   7  chr7_60669905     HCab    A    G        0      0        2 
   7  chr7_60669905     HPrz    A    G        0      0        2 
   7  chr7_60669905     ZBoe    A    G        0      0        2 
   7  chr7_60669905     ZGre    A    G        0      0        2 
   7  chr7_60669905     ZHar    A    G        0      0        2 
   7  chr7_60669905   Sample    A    G        1      2        2 
   7  chr7_60670260     AAsi    T    G        0      0        2 
   7  chr7_60670260     AKia    T    G        0      0        2 
   7  chr7_60670260     AOna    T    G        0      0        2 
   7  chr7_60670260     ASom    T    G        0      0        2 
   7  chr7_60670260     HCab    T    G        0      0        2 
   7  chr7_60670260     HPrz    T    G        1      2        2 
   7  chr7_60670260     ZBoe    T    G        0      0        2 
   7  chr7_60670260     ZGre    T    G        0      0        2 
   7  chr7_60670260     ZHar    T    G        0      0        2 
   7  chr7_60670260   Sample    T    G        0      0        2 
   7  chr7_60675404     AAsi    G    T        0      0        2 
   7  chr7_60675404     AKia    G    T        0      0        2 
   7  chr7_60675404     AOna    G    T        0      0        2 
   7  chr7_60675404     ASom    G    T        0      0        2 
   7  chr7_60675404     HCab    G    T        1      2        2 
   7  chr7_60675404     HPrz    G    T        1      2        2 
   7  chr7_60675404     ZBoe    G    T        0      0        2 
   7  chr7_60675404     ZGre    G    T        0      0        2 
   7  chr7_60675404     ZHar    G    T        0      0        2 
   7  chr7_60675404   Sample    G    T        0      0        2 
   7  chr7_60675713     AAsi    G    A        0      0        2 
   7  chr7_60675713     AKia    G    A        0      0        2 
   7  chr7_60675713     AOna    G    A        0      0        2 
   7  chr7_60675713     ASom    G    A        0      0        2 
   7  chr7_60675713     HCab    G    A        1      2        2 
   7  chr7_60675713     HPrz    G    A        1      2        2 
   7  chr7_60675713     ZBoe    G    A        0      0        2 
   7  chr7_60675713     ZGre    G    A        0      0        2 
   7  chr7_60675713     ZHar    G    A        0      0        2 
   7  chr7_60675713   Sample    G    A        0      0        2 
   7  chr7_60680195     AAsi    G    C        0      0        2 
   7  chr7_60680195     AKia    G    C        0      0        2 
   7  chr7_60680195     AOna    G    C        0      0        2 
   7  chr7_60680195     ASom    G    C        0      0        2 
   7  chr7_60680195     HCab    G    C        0      0        2 
   7  chr7_60680195     HPrz    G    C        0      0        2 
   7  chr7_60680195     ZBoe    G    C        0      0        2 
   7  chr7_60680195     ZGre    G    C        0      0        2 
   7  chr7_60680195     ZHar    G    C        1      2        2 
   7  chr7_60680195   Sample    G    C        0      0        2 
   7  chr7_60684174     AAsi    T    C        0      0        2 
   7  chr7_60684174     AKia    T    C        0      0        2 
   7  chr7_60684174     AOna    T    C        0      0        2 
   7  chr7_60684174     ASom    T    C        0      0        2 
   7  chr7_60684174     HCab    T    C        0      0        2 
   7  chr7_60684174     HPrz    T    C        0      0        2 
   7  chr7_60684174     ZBoe    T    C        0      0        2 
   7  chr7_60684174     ZGre    T    C        1      2        2 
   7  chr7_60684174     ZHar    T    C        0      0        2 
   7  chr7_60684174   Sample    T    C        0      0        2 
   7  chr7_60687581     AAsi    T    C        0      0        2 
   7  chr7_60687581     AKia    T    C        0      0        2 
   7  chr7_60687581     AOna    T    C        0      0        2 
   7  chr7_60687581     ASom    T    C        1      2        2 
   7  chr7_60687581     HCab    T    C        0      0        2 
   7  chr7_60687581     HPrz    T    C        0      0        2 
   7  chr7_60687581     ZBoe    T    C        0      0        2 
   7  chr7_60687581     ZGre    T    C        0      0        2 
   7  chr7_60687581     ZHar    T    C        0      0        2 
   7  chr7_60687581   Sample    T    C        0      0        2 
   7  chr7_60692423     AAsi    T    G        0      0        2 
   7  chr7_60692423     AKia    T    G        0      0        2 
   7  chr7_60692423     AOna    T    G        0      0        2 
   7  chr7_60692423     ASom    T    G        0      0        2 
   7  chr7_60692423     HCab    T    G        1      2        2 
   7  chr7_60692423     HPrz    T    G        1      2        2 
   7  chr7_60692423     ZBoe    T    G        0      0        2 
   7  chr7_60692423     ZGre    T    G        0      0        2 
   7  chr7_60692423     ZHar    T    G        0      0        2 
   7  chr7_60692423   Sample    T    G        0      0        2 
   7  chr7_60695681     AAsi    A    G        0      0        2 
   7  chr7_60695681     AKia    A    G        0      0        2 
   7  chr7_60695681     AOna    A    G        0      0        2 
   7  chr7_60695681     ASom    A    G      0.5      1        2 
   7  chr7_60695681     HCab    A    G        0      0        2 
   7  chr7_60695681     HPrz    A    G        0      0        2 
   7  chr7_60695681     ZBoe    A    G        0      0        2 
   7  chr7_60695681     ZGre    A    G        0      0        2 
   7  chr7_60695681     ZHar    A    G        0      0        2 
   7  chr7_60695681   Sample    A    G        0      0        2 
   7  chr7_60700511     AAsi    G    A        0      0        2 
   7  chr7_60700511     AKia    G    A      0.5      1        2 
   7  chr7_60700511     AOna    G    A        0      0        2 
   7  chr7_60700511     ASom    G    A        0      0        2 
   7  chr7_60700511     HCab    G    A        0      0        2 
   7  chr7_60700511     HPrz    G    A        0      0        2 
   7  chr7_60700511     ZBoe    G    A        0      0        2 
   7  chr7_60700511     ZGre    G    A        0      0        2 
   7  chr7_60700511     ZHar    G    A        0      0        2 
   7  chr7_60700511   Sample    G    A        0      0        2 
   7  chr7_60701737     AAsi    A    C        0      0        2 
   7  chr7_60701737     AKia    A    C        0      0        2 
   7  chr7_60701737     AOna    A    C        0      0        2 
   7  chr7_60701737     ASom    A    C        0      0        2 
   7  chr7_60701737     HCab    A    C      0.5      1        2 
   7  chr7_60701737     HPrz    A    C        0      0        2 
   7  chr7_60701737     ZBoe    A    C        0      0        2 
   7  chr7_60701737     ZGre    A    C        0      0        2 
   7  chr7_60701737     ZHar    A    C        0      0        2 
   7  chr7_60701737   Sample    A    C        0      0        2 
   7  chr7_60703968     AAsi    C    T        0      0        2 
   7  chr7_60703968     AKia    C    T        1      2        2 
   7  chr7_60703968     AOna    C    T      0.5      1        2 
   7  chr7_60703968     ASom    C    T        0      0        2 
   7  chr7_60703968     HCab    C    T        0      0        2 
   7  chr7_60703968     HPrz    C    T        0      0        2 
   7  chr7_60703968     ZBoe    C    T        0      0        2 
   7  chr7_60703968     ZGre    C    T        0      0        2 
   7  chr7_60703968     ZHar    C    T        0      0        2 
   7  chr7_60703968   Sample    C    T        0      0        2 
   7  chr7_60737827     AAsi    T    C        0      0        2 
   7  chr7_60737827     AKia    T    C      0.5      1        2 
   7  chr7_60737827     AOna    T    C        0      0        2 
   7  chr7_60737827     ASom    T    C        0      0        2 
   7  chr7_60737827     HCab    T    C        0      0        2 
   7  chr7_60737827     HPrz    T    C        0      0        2 
   7  chr7_60737827     ZBoe    T    C        0      0        2 
   7  chr7_60737827     ZGre    T    C        0      0        2 
   7  chr7_60737827     ZHar    T    C        0      0        2 
   7  chr7_60737827   Sample    T    C        0      0        2 
   7  chr7_60740439     AAsi    C    T        0      0        2 
   7  chr7_60740439     AKia    C    T        0      0        2 
   7  chr7_60740439     AOna    C    T        0      0        2 
   7  chr7_60740439     ASom    C    T        0      0        2 
   7  chr7_60740439     HCab    C    T        0      0        2 
   7  chr7_60740439     HPrz    C    T        0      0        2 
   7  chr7_60740439     ZBoe    C    T        0      0        2 
   7  chr7_60740439     ZGre    C    T        0      0        2 
   7  chr7_60740439     ZHar    C    T      0.5      1        2 
   7  chr7_60740439   Sample    C    T        0      0        2 
   7  chr7_60741557     AAsi    G    A        0      0        2 
   7  chr7_60741557     AKia    G    A        0      0        2 
   7  chr7_60741557     AOna    G    A        0      0        2 
   7  chr7_60741557     ASom    G    A        0      0        2 
   7  chr7_60741557     HCab    G    A        0      0        2 
   7  chr7_60741557     HPrz    G    A        0      0        2 
   7  chr7_60741557     ZBoe    G    A      0.5      1        2 
   7  chr7_60741557     ZGre    G    A        0      0        2 
   7  chr7_60741557     ZHar    G    A        0      0        2 
   7  chr7_60741557   Sample    G    A        0      0        2 
   7  chr7_60743027     AAsi    A    G        0      0        2 
   7  chr7_60743027     AKia    A    G        0      0        2 
   7  chr7_60743027     AOna    A    G        1      2        2 
   7  chr7_60743027     ASom    A    G        0      0        2 
   7  chr7_60743027     HCab    A    G        0      0        2 
   7  chr7_60743027     HPrz    A    G        0      0        2 
   7  chr7_60743027     ZBoe    A    G        0      0        2 
   7  chr7_60743027     ZGre    A    G        0      0        2 
   7  chr7_60743027     ZHar    A    G        0      0        2 
   7  chr7_60743027   Sample    A    G        0      0        2 
   7  chr7_60743584     AAsi    T    C        0      0        2 
   7  chr7_60743584     AKia    T    C        0      0        2 
   7  chr7_60743584     AOna    T    C        0      0        2 
   7  chr7_60743584     ASom    T    C        0      0        2 
   7  chr7_60743584     HCab    T    C        1      2        2 
   7  chr7_60743584     HPrz    T    C      0.5      1        2 
   7  chr7_60743584     ZBoe    T    C        0      0        2 
   7  chr7_60743584     ZGre    T    C        0      0        2 
   7  chr7_60743584     ZHar    T    C        0      0        2 
   7  chr7_60743584   Sample    T    C        0      0        2 
   7  chr7_60748227     AAsi    C    T        0      0        2 
   7  chr7_60748227     AKia    C    T        0      0        2 
   7  chr7_60748227     AOna    C    T        0      0        2 
   7  chr7_60748227     ASom    C    T        0      0        2 
   7  chr7_60748227     HCab    C    T        1      2        2 
   7  chr7_60748227     HPrz    C    T      0.5      1        2 
   7  chr7_60748227     ZBoe    C    T        0      0        2 
   7  chr7_60748227     ZGre    C    T        0      0        2 
   7  chr7_60748227     ZHar    C    T        0      0        2 
   7  chr7_60748227   Sample    C    T        0      0        2 
   7  chr7_60757448     AAsi    G    A        0      0        2 
   7  chr7_60757448     AKia    G    A        0      0        2 
   7  chr7_60757448     AOna    G    A        0      0        2 
   7  chr7_60757448     ASom    G    A        0      0        2 
   7  chr7_60757448     HCab    G    A        0      0        2 
   7  chr7_60757448     HPrz    G    A      0.5      1        2 
   7  chr7_60757448     ZBoe    G    A        0      0        2 
   7  chr7_60757448     ZGre    G    A        0      0        2 
   7  chr7_60757448     ZHar    G    A        0      0        2 
   7  chr7_60757448   Sample    G    A        0      0        2 
   7  chr7_60759638     AAsi    C    A      0.5      1        2 
   7  chr7_60759638     AKia    C    A        0      0        2 
   7  chr7_60759638     AOna    C    A        0      0        2 
   7  chr7_60759638     ASom    C    A        0      0        2 
   7  chr7_60759638     HCab    C    A        0      0        2 
   7  chr7_60759638     HPrz    C    A        0      0        2 
   7  chr7_60759638     ZBoe    C    A        0      0        2 
   7  chr7_60759638     ZGre    C    A        0      0        2 
   7  chr7_60759638     ZHar    C    A        0      0        2 
   7  chr7_60759638   Sample    C    A        1      2        2 
   7  chr7_60767422     AAsi    G    T        0      0        2 
   7  chr7_60767422     AKia    G    T        0      0        2 
   7  chr7_60767422     AOna    G    T        0      0        2 
   7  chr7_60767422     ASom    G    T        0      0        2 
   7  chr7_60767422     HCab    G    T        1      2        2 
   7  chr7_60767422     HPrz    G    T        1      2        2 
   7  chr7_60767422     ZBoe    G    T        0      0        2 
   7  chr7_60767422     ZGre    G    T        0      0        2 
   7  chr7_60767422     ZHar    G    T        0      0        2 
   7  chr7_60767422   Sample    G    T        0      0        2 
   7  chr7_60768428     AAsi    G    A        0      0        2 
   7  chr7_60768428     AKia    G    A        0      0        2 
   7  chr7_60768428     AOna    G    A        0      0        2 
   7  chr7_60768428     ASom    G    A        0      0        2 
   7  chr7_60768428     HCab    G    A        0      0        2 
   7  chr7_60768428     HPrz    G    A        0      0        2 
   7  chr7_60768428     ZBoe    G    A      0.5      1        2 
   7  chr7_60768428     ZGre    G    A        0      0        2 
   7  chr7_60768428     ZHar    G    A        0      0        2 
   7  chr7_60768428   Sample    G    A        0      0        2 
   7  chr7_60770413     AAsi    A    C        0      0        2 
   7  chr7_60770413     AKia    A    C        0      0        2 
   7  chr7_60770413     AOna    A    C        0      0        2 
   7  chr7_60770413     ASom    A    C        1      2        2 
   7  chr7_60770413     HCab    A    C        0      0        2 
   7  chr7_60770413     HPrz    A    C        0      0        2 
   7  chr7_60770413     ZBoe    A    C        0      0        2 
   7  chr7_60770413     ZGre    A    C        0      0        2 
   7  chr7_60770413     ZHar    A    C        0      0        2 
   7  chr7_60770413   Sample    A    C        0      0        2 
   7  chr7_60775283     AAsi    A    G        0      0        2 
   7  chr7_60775283     AKia    A    G        0      0        2 
   7  chr7_60775283     AOna    A    G      0.5      1        2 
   7  chr7_60775283     ASom    A    G        0      0        2 
   7  chr7_60775283     HCab    A    G        0      0        2 
   7  chr7_60775283     HPrz    A    G        0      0        2 
   7  chr7_60775283     ZBoe    A    G        0      0        2 
   7  chr7_60775283     ZGre    A    G        0      0        2 
   7  chr7_60775283     ZHar    A    G        0      0        2 
   7  chr7_60775283   Sample    A    G        0      0        2 
   7  chr7_60777415     AAsi    T    C        0      0        2 
   7  chr7_60777415     AKia    T    C        0      0        2 
   7  chr7_60777415     AOna    T    C        0      0        2 
   7  chr7_60777415     ASom    T    C        0      0        2 
   7  chr7_60777415     HCab    T    C        0      0        2 
   7  chr7_60777415     HPrz    T    C        0      0        2 
   7  chr7_60777415     ZBoe    T    C      0.5      1        2 
   7  chr7_60777415     ZGre    T    C        0      0        2 
   7  chr7_60777415     ZHar    T    C        0      0        2 
   7  chr7_60777415   Sample    T    C        0      0        2 
   7  chr7_60777555     AAsi    C    T        0      0        2 
   7  chr7_60777555     AKia    C    T        0      0        2 
   7  chr7_60777555     AOna    C    T        0      0        2 
   7  chr7_60777555     ASom    C    T        0      0        2 
   7  chr7_60777555     HCab    C    T        0      0        2 
   7  chr7_60777555     HPrz    C    T      0.5      1        2 
   7  chr7_60777555     ZBoe    C    T        0      0        2 
   7  chr7_60777555     ZGre    C    T        0      0        2 
   7  chr7_60777555     ZHar    C    T        0      0        2 
   7  chr7_60777555   Sample    C    T        0      0        2 
   7  chr7_60778881     AAsi    A    G        0      0        2 
   7  chr7_60778881     AKia    A    G        0      0        2 
   7  chr7_60778881     AOna    A    G        0      0        2 
   7  chr7_60778881     ASom    A    G        0      0        2 
   7  chr7_60778881     HCab    A    G        1      2        2 
   7  chr7_60778881     HPrz    A    G        1      2        2 
   7  chr7_60778881     ZBoe    A    G        0      0        2 
   7  chr7_60778881     ZGre    A    G        0      0        2 
   7  chr7_60778881     ZHar    A    G        0      0        2 
   7  chr7_60778881   Sample    A    G        0      0        2 
   7  chr7_60797475     AAsi    C    T        1      2        2 
   7  chr7_60797475     AKia    C    T        0      0        2 
   7  chr7_60797475     AOna    C    T        0      0        2 
   7  chr7_60797475     ASom    C    T        1      2        2 
   7  chr7_60797475     HCab    C    T        0      0        2 
   7  chr7_60797475     HPrz    C    T        0      0        2 
   7  chr7_60797475     ZBoe    C    T        0      0        2 
   7  chr7_60797475     ZGre    C    T        0      0        2 
   7  chr7_60797475     ZHar    C    T        0      0        2 
   7  chr7_60797475   Sample    C    T        1      2        2 
   7  chr7_60813275     AAsi    G    C        0      0        2 
   7  chr7_60813275     AKia    G    C        0      0        2 
   7  chr7_60813275     AOna    G    C        0      0        2 
   7  chr7_60813275     ASom    G    C      0.5      1        2 
   7  chr7_60813275     HCab    G    C        0      0        2 
   7  chr7_60813275     HPrz    G    C        0      0        2 
   7  chr7_60813275     ZBoe    G    C        0      0        2 
   7  chr7_60813275     ZGre    G    C        0      0        2 
   7  chr7_60813275     ZHar    G    C        0      0        2 
   7  chr7_60813275   Sample    G    C        0      0        2 
   7  chr7_60819377     AAsi    T    A        0      0        2 
   7  chr7_60819377     AKia    T    A        0      0        2 
   7  chr7_60819377     AOna    T    A        0      0        2 
   7  chr7_60819377     ASom    T    A        0      0        2 
   7  chr7_60819377     HCab    T    A        1      2        2 
   7  chr7_60819377     HPrz    T    A        1      2        2 
   7  chr7_60819377     ZBoe    T    A        0      0        2 
   7  chr7_60819377     ZGre    T    A        0      0        2 
   7  chr7_60819377     ZHar    T    A        0      0        2 
   7  chr7_60819377   Sample    T    A        0      0        2 
   7  chr7_60825969     AAsi    A    G        0      0        2 
   7  chr7_60825969     AKia    A    G        0      0        2 
   7  chr7_60825969     AOna    A    G        0      0        2 
   7  chr7_60825969     ASom    A    G        0      0        2 
   7  chr7_60825969     HCab    A    G        1      2        2 
   7  chr7_60825969     HPrz    A    G        1      2        2 
   7  chr7_60825969     ZBoe    A    G        0      0        2 
   7  chr7_60825969     ZGre    A    G        0      0        2 
   7  chr7_60825969     ZHar    A    G        0      0        2 
   7  chr7_60825969   Sample    A    G        0      0        2 
   7  chr7_60829603     AAsi    G    A        0      0        2 
   7  chr7_60829603     AKia    G    A        0      0        2 
   7  chr7_60829603     AOna    G    A        0      0        2 
   7  chr7_60829603     ASom    G    A        0      0        2 
   7  chr7_60829603     HCab    G    A        0      0        2 
   7  chr7_60829603     HPrz    G    A        0      0        2 
   7  chr7_60829603     ZBoe    G    A        0      0        2 
   7  chr7_60829603     ZGre    G    A        0      0        2 
   7  chr7_60829603     ZHar    G    A      0.5      1        2 
   7  chr7_60829603   Sample    G    A        0      0        2 
   7  chr7_60843702     AAsi    G    A        0      0        2 
   7  chr7_60843702     AKia    G    A        0      0        2 
   7  chr7_60843702     AOna    G    A        0      0        2 
   7  chr7_60843702     ASom    G    A        0      0        2 
   7  chr7_60843702     HCab    G    A        1      2        2 
   7  chr7_60843702     HPrz    G    A        1      2        2 
   7  chr7_60843702     ZBoe    G    A        0      0        2 
   7  chr7_60843702     ZGre    G    A        0      0        2 
   7  chr7_60843702     ZHar    G    A        0      0        2 
   7  chr7_60843702   Sample    G    A        0      0        2 
   7  chr7_60846005     AAsi    A    G        1      2        2 
   7  chr7_60846005     AKia    A    G        0      0        2 
   7  chr7_60846005     AOna    A    G        0      0        2 
   7  chr7_60846005     ASom    A    G        0      0        2 
   7  chr7_60846005     HCab    A    G        0      0        2 
   7  chr7_60846005     HPrz    A    G        0      0        2 
   7  chr7_60846005     ZBoe    A    G        0      0        2 
   7  chr7_60846005     ZGre    A    G        0      0        2 
   7  chr7_60846005     ZHar    A    G        0      0        2 
   7  chr7_60846005   Sample    A    G        1      2        2 
   7  chr7_60846610     AAsi    C    T        0      0        2 
   7  chr7_60846610     AKia    C    T      0.5      1        2 
   7  chr7_60846610     AOna    C    T        0      0        2 
   7  chr7_60846610     ASom    C    T        0      0        2 
   7  chr7_60846610     HCab    C    T        0      0        2 
   7  chr7_60846610     HPrz    C    T        0      0        2 
   7  chr7_60846610     ZBoe    C    T        0      0        2 
   7  chr7_60846610     ZGre    C    T        0      0        2 
   7  chr7_60846610     ZHar    C    T        0      0        2 
   7  chr7_60846610   Sample    C    T        0      0        2 
   7  chr7_60846876     AAsi    T    C        0      0        2 
   7  chr7_60846876     AKia    T    C        0      0        2 
   7  chr7_60846876     AOna    T    C        0      0        2 
   7  chr7_60846876     ASom    T    C        0      0        2 
   7  chr7_60846876     HCab    T    C        0      0        2 
   7  chr7_60846876     HPrz    T    C        0      0        2 
   7  chr7_60846876     ZBoe    T    C      0.5      1        2 
   7  chr7_60846876     ZGre    T    C        0      0        2 
   7  chr7_60846876     ZHar    T    C        0      0        2 
   7  chr7_60846876   Sample    T    C        0      0        2 
   7  chr7_60851552     AAsi    G    A        0      0        2 
   7  chr7_60851552     AKia    G    A        0      0        2 
   7  chr7_60851552     AOna    G    A      0.5      1        2 
   7  chr7_60851552     ASom    G    A        0      0        2 
   7  chr7_60851552     HCab    G    A        0      0        2 
   7  chr7_60851552     HPrz    G    A        0      0        2 
   7  chr7_60851552     ZBoe    G    A        0      0        2 
   7  chr7_60851552     ZGre    G    A        0      0        2 
   7  chr7_60851552     ZHar    G    A        0      0        2 
   7  chr7_60851552   Sample    G    A        0      0        2 
   7  chr7_60851607     AAsi    C    T        0      0        2 
   7  chr7_60851607     AKia    C    T        0      0        2 
   7  chr7_60851607     AOna    C    T        0      0        2 
   7  chr7_60851607     ASom    C    T        0      0        2 
   7  chr7_60851607     HCab    C    T      0.5      1        2 
   7  chr7_60851607     HPrz    C    T        0      0        2 
   7  chr7_60851607     ZBoe    C    T        0      0        2 
   7  chr7_60851607     ZGre    C    T        0      0        2 
   7  chr7_60851607     ZHar    C    T        0      0        2 
   7  chr7_60851607   Sample    C    T        0      0        2 
   7  chr7_60852102     AAsi    G    A        0      0        2 
   7  chr7_60852102     AKia    G    A        0      0        2 
   7  chr7_60852102     AOna    G    A        0      0        2 
   7  chr7_60852102     ASom    G    A        0      0        2 
   7  chr7_60852102     HCab    G    A        0      0        2 
   7  chr7_60852102     HPrz    G    A        0      0        2 
   7  chr7_60852102     ZBoe    G    A        0      0        2 
   7  chr7_60852102     ZGre    G    A        0      0        2 
   7  chr7_60852102     ZHar    G    A        1      2        2 
   7  chr7_60852102   Sample    G    A        0      0        2 
   7  chr7_60852702     AAsi    G    A        0      0        2 
   7  chr7_60852702     AKia    G    A        0      0        2 
   7  chr7_60852702     AOna    G    A      0.5      1        2 
   7  chr7_60852702     ASom    G    A        0      0        2 
   7  chr7_60852702     HCab    G    A        0      0        2 
   7  chr7_60852702     HPrz    G    A        0      0        2 
   7  chr7_60852702     ZBoe    G    A        0      0        2 
   7  chr7_60852702     ZGre    G    A        0      0        2 
   7  chr7_60852702     ZHar    G    A        0      0        2 
   7  chr7_60852702   Sample    G    A        0      0        2 
   7  chr7_60854005     AAsi    G    A        0      0        2 
   7  chr7_60854005     AKia    G    A        0      0        2 
   7  chr7_60854005     AOna    G    A        0      0        2 
   7  chr7_60854005     ASom    G    A        0      0        2 
   7  chr7_60854005     HCab    G    A        0      0        2 
   7  chr7_60854005     HPrz    G    A        0      0        2 
   7  chr7_60854005     ZBoe    G    A        0      0        2 
   7  chr7_60854005     ZGre    G    A        0      0        2 
   7  chr7_60854005     ZHar    G    A      0.5      1        2 
   7  chr7_60854005   Sample    G    A        0      0        2 
   7  chr7_60854448     AAsi    A    G        0      0        2 
   7  chr7_60854448     AKia    A    G        0      0        2 
   7  chr7_60854448     AOna    A    G        0      0        2 
   7  chr7_60854448     ASom    A    G        0      0        2 
   7  chr7_60854448     HCab    A    G        1      2        2 
   7  chr7_60854448     HPrz    A    G        1      2        2 
   7  chr7_60854448     ZBoe    A    G        0      0        2 
   7  chr7_60854448     ZGre    A    G        0      0        2 
   7  chr7_60854448     ZHar    A    G        0      0        2 
   7  chr7_60854448   Sample    A    G        0      0        2 
   7  chr7_60855419     AAsi    A    G        0      0        2 
   7  chr7_60855419     AKia    A    G        0      0        2 
   7  chr7_60855419     AOna    A    G      0.5      1        2 
   7  chr7_60855419     ASom    A    G        0      0        2 
   7  chr7_60855419     HCab    A    G        1      2        2 
   7  chr7_60855419     HPrz    A    G        1      2        2 
   7  chr7_60855419     ZBoe    A    G        0      0        2 
   7  chr7_60855419     ZGre    A    G        0      0        2 
   7  chr7_60855419     ZHar    A    G        0      0        2 
   7  chr7_60855419   Sample    A    G        0      0        2 
   7  chr7_60857804     AAsi    T    A        0      0        2 
   7  chr7_60857804     AKia    T    A        1      2        2 
   7  chr7_60857804     AOna    T    A        0      0        2 
   7  chr7_60857804     ASom    T    A        0      0        2 
   7  chr7_60857804     HCab    T    A        0      0        2 
   7  chr7_60857804     HPrz    T    A        0      0        2 
   7  chr7_60857804     ZBoe    T    A        0      0        2 
   7  chr7_60857804     ZGre    T    A        0      0        2 
   7  chr7_60857804     ZHar    T    A        0      0        2 
   7  chr7_60857804   Sample    T    A        0      0        2 
   7  chr7_60867306     AAsi    C    T        0      0        2 
   7  chr7_60867306     AKia    C    T        0      0        2 
   7  chr7_60867306     AOna    C    T        0      0        2 
   7  chr7_60867306     ASom    C    T        0      0        2 
   7  chr7_60867306     HCab    C    T        0      0        2 
   7  chr7_60867306     HPrz    C    T        0      0        2 
   7  chr7_60867306     ZBoe    C    T        1      2        2 
   7  chr7_60867306     ZGre    C    T        1      2        2 
   7  chr7_60867306     ZHar    C    T        0      0        2 
   7  chr7_60867306   Sample    C    T        0      0        2 
   7  chr7_60882864     AAsi    C    A        0      0        2 
   7  chr7_60882864     AKia    C    A        0      0        2 
   7  chr7_60882864     AOna    C    A        0      0        2 
   7  chr7_60882864     ASom    C    A        0      0        2 
   7  chr7_60882864     HCab    C    A        0      0        2 
   7  chr7_60882864     HPrz    C    A      0.5      1        2 
   7  chr7_60882864     ZBoe    C    A        0      0        2 
   7  chr7_60882864     ZGre    C    A        0      0        2 
   7  chr7_60882864     ZHar    C    A        0      0        2 
   7  chr7_60882864   Sample    C    A        0      0        2 
   7  chr7_60882953     AAsi    A    G        0      0        2 
   7  chr7_60882953     AKia    A    G        0      0        2 
   7  chr7_60882953     AOna    A    G        0      0        2 
   7  chr7_60882953     ASom    A    G        0      0        2 
   7  chr7_60882953     HCab    A    G        1      2        2 
   7  chr7_60882953     HPrz    A    G      0.5      1        2 
   7  chr7_60882953     ZBoe    A    G        0      0        2 
   7  chr7_60882953     ZGre    A    G        0      0        2 
   7  chr7_60882953     ZHar    A    G        0      0        2 
   7  chr7_60882953   Sample    A    G        0      0        2 
   7  chr7_60883910     AAsi    C    A        0      0        2 
   7  chr7_60883910     AKia    C    A        1      2        2 
   7  chr7_60883910     AOna    C    A        0      0        2 
   7  chr7_60883910     ASom    C    A        0      0        2 
   7  chr7_60883910     HCab    C    A        0      0        2 
   7  chr7_60883910     HPrz    C    A        0      0        2 
   7  chr7_60883910     ZBoe    C    A        0      0        2 
   7  chr7_60883910     ZGre    C    A        0      0        2 
   7  chr7_60883910     ZHar    C    A        0      0        2 
   7  chr7_60883910   Sample    C    A        0      0        2 
   7  chr7_60897677     AAsi    C    T        0      0        2 
   7  chr7_60897677     AKia    C    T        0      0        2 
   7  chr7_60897677     AOna    C    T        0      0        2 
   7  chr7_60897677     ASom    C    T        0      0        2 
   7  chr7_60897677     HCab    C    T        1      2        2 
   7  chr7_60897677     HPrz    C    T        1      2        2 
   7  chr7_60897677     ZBoe    C    T      0.5      1        2 
   7  chr7_60897677     ZGre    C    T        1      2        2 
   7  chr7_60897677     ZHar    C    T        1      2        2 
   7  chr7_60897677   Sample    C    T        0      0        2 
   7  chr7_60901800     AAsi    A    G        0      0        2 
   7  chr7_60901800     AKia    A    G        0      0        2 
   7  chr7_60901800     AOna    A    G        0      0        2 
   7  chr7_60901800     ASom    A    G        0      0        2 
   7  chr7_60901800     HCab    A    G        0      0        2 
   7  chr7_60901800     HPrz    A    G        0      0        2 
   7  chr7_60901800     ZBoe    A    G      0.5      1        2 
   7  chr7_60901800     ZGre    A    G        0      0        2 
   7  chr7_60901800     ZHar    A    G        0      0        2 
   7  chr7_60901800   Sample    A    G        0      0        2 
   7  chr7_60906352     AAsi    A    C        0      0        2 
   7  chr7_60906352     AKia    A    C        0      0        2 
   7  chr7_60906352     AOna    A    C        0      0        2 
   7  chr7_60906352     ASom    A    C        0      0        2 
   7  chr7_60906352     HCab    A    C        0      0        2 
   7  chr7_60906352     HPrz    A    C        0      0        2 
   7  chr7_60906352     ZBoe    A    C      0.5      1        2 
   7  chr7_60906352     ZGre    A    C        0      0        2 
   7  chr7_60906352     ZHar    A    C        0      0        2 
   7  chr7_60906352   Sample    A    C        0      0        2 
   7  chr7_60913080     AAsi    C    A        0      0        2 
   7  chr7_60913080     AKia    C    A      0.5      1        2 
   7  chr7_60913080     AOna    C    A      0.5      1        2 
   7  chr7_60913080     ASom    C    A        0      0        2 
   7  chr7_60913080     HCab    C    A        0      0        2 
   7  chr7_60913080     HPrz    C    A        0      0        2 
   7  chr7_60913080     ZBoe    C    A        0      0        2 
   7  chr7_60913080     ZGre    C    A        0      0        2 
   7  chr7_60913080     ZHar    C    A        0      0        2 
   7  chr7_60913080   Sample    C    A        0      0        2 
   7  chr7_60914904     AAsi    C    A        0      0        2 
   7  chr7_60914904     AKia    C    A        0      0        2 
   7  chr7_60914904     AOna    C    A        0      0        2 
   7  chr7_60914904     ASom    C    A        0      0        2 
   7  chr7_60914904     HCab    C    A      0.5      1        2 
   7  chr7_60914904     HPrz    C    A        0      0        2 
   7  chr7_60914904     ZBoe    C    A        0      0        2 
   7  chr7_60914904     ZGre    C    A        0      0        2 
   7  chr7_60914904     ZHar    C    A        0      0        2 
   7  chr7_60914904   Sample    C    A        0      0        2 
   7  chr7_60950658     AAsi    C    A        0      0        2 
   7  chr7_60950658     AKia    C    A      0.5      1        2 
   7  chr7_60950658     AOna    C    A        0      0        2 
   7  chr7_60950658     ASom    C    A        0      0        2 
   7  chr7_60950658     HCab    C    A        0      0        2 
   7  chr7_60950658     HPrz    C    A        0      0        2 
   7  chr7_60950658     ZBoe    C    A        0      0        2 
   7  chr7_60950658     ZGre    C    A        0      0        2 
   7  chr7_60950658     ZHar    C    A        0      0        2 
   7  chr7_60950658   Sample    C    A        0      0        2 
   7  chr7_60956012     AAsi    G    A        0      0        2 
   7  chr7_60956012     AKia    G    A        0      0        2 
   7  chr7_60956012     AOna    G    A        0      0        2 
   7  chr7_60956012     ASom    G    A        0      0        2 
   7  chr7_60956012     HCab    G    A        1      2        2 
   7  chr7_60956012     HPrz    G    A        1      2        2 
   7  chr7_60956012     ZBoe    G    A        0      0        2 
   7  chr7_60956012     ZGre    G    A        0      0        2 
   7  chr7_60956012     ZHar    G    A        0      0        2 
   7  chr7_60956012   Sample    G    A        0      0        2 
   7  chr7_60959826     AAsi    C    T        0      0        2 
   7  chr7_60959826     AKia    C    T        0      0        2 
   7  chr7_60959826     AOna    C    T        0      0        2 
   7  chr7_60959826     ASom    C    T      0.5      1        2 
   7  chr7_60959826     HCab    C    T        0      0        2 
   7  chr7_60959826     HPrz    C    T        0      0        2 
   7  chr7_60959826     ZBoe    C    T        0      0        2 
   7  chr7_60959826     ZGre    C    T        0      0        2 
   7  chr7_60959826     ZHar    C    T        0      0        2 
   7  chr7_60959826   Sample    C    T        0      0        2 
   7  chr7_60961647     AAsi    G    A        0      0        2 
   7  chr7_60961647     AKia    G    A        0      0        2 
   7  chr7_60961647     AOna    G    A        0      0        2 
   7  chr7_60961647     ASom    G    A        0      0        2 
   7  chr7_60961647     HCab    G    A        0      0        2 
   7  chr7_60961647     HPrz    G    A        0      0        2 
   7  chr7_60961647     ZBoe    G    A        1      2        2 
   7  chr7_60961647     ZGre    G    A        0      0        2 
   7  chr7_60961647     ZHar    G    A        0      0        2 
   7  chr7_60961647   Sample    G    A        0      0        2 
   7  chr7_60961686     AAsi    T    C      0.5      1        2 
   7  chr7_60961686     AKia    T    C        0      0        2 
   7  chr7_60961686     AOna    T    C        0      0        2 
   7  chr7_60961686     ASom    T    C        0      0        2 
   7  chr7_60961686     HCab    T    C        0      0        2 
   7  chr7_60961686     HPrz    T    C        0      0        2 
   7  chr7_60961686     ZBoe    T    C        0      0        2 
   7  chr7_60961686     ZGre    T    C        0      0        2 
   7  chr7_60961686     ZHar    T    C        0      0        2 
   7  chr7_60961686   Sample    T    C        0      0        2 
   7  chr7_60971334     AAsi    T    C        0      0        2 
   7  chr7_60971334     AKia    T    C        0      0        2 
   7  chr7_60971334     AOna    T    C        0      0        2 
   7  chr7_60971334     ASom    T    C        0      0        2 
   7  chr7_60971334     HCab    T    C        1      2        2 
   7  chr7_60971334     HPrz    T    C        1      2        2 
   7  chr7_60971334     ZBoe    T    C        0      0        2 
   7  chr7_60971334     ZGre    T    C        0      0        2 
   7  chr7_60971334     ZHar    T    C        0      0        2 
   7  chr7_60971334   Sample    T    C        0      0        2 
   7  chr7_60986045     AAsi    G    T        0      0        2 
   7  chr7_60986045     AKia    G    T        0      0        2 
   7  chr7_60986045     AOna    G    T        0      0        2 
   7  chr7_60986045     ASom    G    T        0      0        2 
   7  chr7_60986045     HCab    G    T        0      0        2 
   7  chr7_60986045     HPrz    G    T        0      0        2 
   7  chr7_60986045     ZBoe    G    T      0.5      1        2 
   7  chr7_60986045     ZGre    G    T        0      0        2 
   7  chr7_60986045     ZHar    G    T        0      0        2 
   7  chr7_60986045   Sample    G    T        0      0        2 
   7  chr7_60986877     AAsi    G    A        0      0        2 
   7  chr7_60986877     AKia    G    A        0      0        2 
   7  chr7_60986877     AOna    G    A        0      0        2 
   7  chr7_60986877     ASom    G    A        0      0        2 
   7  chr7_60986877     HCab    G    A        1      2        2 
   7  chr7_60986877     HPrz    G    A        1      2        2 
   7  chr7_60986877     ZBoe    G    A        0      0        2 
   7  chr7_60986877     ZGre    G    A        0      0        2 
   7  chr7_60986877     ZHar    G    A        0      0        2 
   7  chr7_60986877   Sample    G    A        0      0        2 
   7  chr7_60989394     AAsi    C    T        0      0        2 
   7  chr7_60989394     AKia    C    T        0      0        2 
   7  chr7_60989394     AOna    C    T        0      0        2 
   7  chr7_60989394     ASom    C    T        0      0        2 
   7  chr7_60989394     HCab    C    T        1      2        2 
   7  chr7_60989394     HPrz    C    T        1      2        2 
   7  chr7_60989394     ZBoe    C    T        0      0        2 
   7  chr7_60989394     ZGre    C    T        0      0        2 
   7  chr7_60989394     ZHar    C    T        0      0        2 
   7  chr7_60989394   Sample    C    T        0      0        2 
   7  chr7_60994343     AAsi    T    A        1      2        2 
   7  chr7_60994343     AKia    T    A        0      0        2 
   7  chr7_60994343     AOna    T    A        0      0        2 
   7  chr7_60994343     ASom    T    A        1      2        2 
   7  chr7_60994343     HCab    T    A        0      0        2 
   7  chr7_60994343     HPrz    T    A        0      0        2 
   7  chr7_60994343     ZBoe    T    A        0      0        2 
   7  chr7_60994343     ZGre    T    A        0      0        2 
   7  chr7_60994343     ZHar    T    A        0      0        2 
   7  chr7_60994343   Sample    T    A        1      2        2 
   7  chr7_60995668     AAsi    G    T        0      0        2 
   7  chr7_60995668     AKia    G    T        0      0        2 
   7  chr7_60995668     AOna    G    T        0      0        2 
   7  chr7_60995668     ASom    G    T      0.5      1        2 
   7  chr7_60995668     HCab    G    T        0      0        2 
   7  chr7_60995668     HPrz    G    T        0      0        2 
   7  chr7_60995668     ZBoe    G    T        0      0        2 
   7  chr7_60995668     ZGre    G    T        0      0        2 
   7  chr7_60995668     ZHar    G    T        0      0        2 
   7  chr7_60995668   Sample    G    T        0      0        2 
   7  chr7_61001425     AAsi    C    T      0.5      1        2 
   7  chr7_61001425     AKia    C    T        0      0        2 
   7  chr7_61001425     AOna    C    T        0      0        2 
   7  chr7_61001425     ASom    C    T        0      0        2 
   7  chr7_61001425     HCab    C    T        0      0        2 
   7  chr7_61001425     HPrz    C    T        0      0        2 
   7  chr7_61001425     ZBoe    C    T        0      0        2 
   7  chr7_61001425     ZGre    C    T        0      0        2 
   7  chr7_61001425     ZHar    C    T        0      0        2 
   7  chr7_61001425   Sample    C    T        0      0        2 
   7  chr7_61007475     AAsi    G    A        0      0        2 
   7  chr7_61007475     AKia    G    A        0      0        2 
   7  chr7_61007475     AOna    G    A        0      0        2 
   7  chr7_61007475     ASom    G    A        0      0        2 
   7  chr7_61007475     HCab    G    A        1      2        2 
   7  chr7_61007475     HPrz    G    A        1      2        2 
   7  chr7_61007475     ZBoe    G    A        0      0        2 
   7  chr7_61007475     ZGre    G    A        0      0        2 
   7  chr7_61007475     ZHar    G    A        0      0        2 
   7  chr7_61007475   Sample    G    A        0      0        2 
   7  chr7_61010040     AAsi    A    G        0      0        2 
   7  chr7_61010040     AKia    A    G        0      0        2 
   7  chr7_61010040     AOna    A    G        0      0        2 
   7  chr7_61010040     ASom    A    G        0      0        2 
   7  chr7_61010040     HCab    A    G        0      0        2 
   7  chr7_61010040     HPrz    A    G        0      0        2 
   7  chr7_61010040     ZBoe    A    G      0.5      1        2 
   7  chr7_61010040     ZGre    A    G        0      0        2 
   7  chr7_61010040     ZHar    A    G        0      0        2 
   7  chr7_61010040   Sample    A    G        0      0        2 
   7  chr7_61013331     AAsi    T    C        0      0        2 
   7  chr7_61013331     AKia    T    C        0      0        2 
   7  chr7_61013331     AOna    T    C        0      0        2 
   7  chr7_61013331     ASom    T    C        0      0        2 
   7  chr7_61013331     HCab    T    C        0      0        2 
   7  chr7_61013331     HPrz    T    C        0      0        2 
   7  chr7_61013331     ZBoe    T    C      0.5      1        2 
   7  chr7_61013331     ZGre    T    C        0      0        2 
   7  chr7_61013331     ZHar    T    C        0      0        2 
   7  chr7_61013331   Sample    T    C        0      0        2 
   7  chr7_61014680     AAsi    A    G        0      0        2 
   7  chr7_61014680     AKia    A    G        0      0        2 
   7  chr7_61014680     AOna    A    G      0.5      1        2 
   7  chr7_61014680     ASom    A    G        0      0        2 
   7  chr7_61014680     HCab    A    G        0      0        2 
   7  chr7_61014680     HPrz    A    G        0      0        2 
   7  chr7_61014680     ZBoe    A    G        0      0        2 
   7  chr7_61014680     ZGre    A    G        0      0        2 
   7  chr7_61014680     ZHar    A    G        0      0        2 
   7  chr7_61014680   Sample    A    G        0      0        2 
   7  chr7_61015499     AAsi    T    C        0      0        2 
   7  chr7_61015499     AKia    T    C        0      0        2 
   7  chr7_61015499     AOna    T    C        0      0        2 
   7  chr7_61015499     ASom    T    C        0      0        2 
   7  chr7_61015499     HCab    T    C        0      0        2 
   7  chr7_61015499     HPrz    T    C        0      0        2 
   7  chr7_61015499     ZBoe    T    C      0.5      1        2 
   7  chr7_61015499     ZGre    T    C        0      0        2 
   7  chr7_61015499     ZHar    T    C        0      0        2 
   7  chr7_61015499   Sample    T    C        0      0        2 
   7  chr7_61025060     AAsi    A    G        0      0        2 
   7  chr7_61025060     AKia    A    G        0      0        2 
   7  chr7_61025060     AOna    A    G        0      0        2 
   7  chr7_61025060     ASom    A    G        0      0        2 
   7  chr7_61025060     HCab    A    G      0.5      1        2 
   7  chr7_61025060     HPrz    A    G        0      0        2 
   7  chr7_61025060     ZBoe    A    G        0      0        2 
   7  chr7_61025060     ZGre    A    G        0      0        2 
   7  chr7_61025060     ZHar    A    G        0      0        2 
   7  chr7_61025060   Sample    A    G        0      0        2 
   7  chr7_61027044     AAsi    C    T        0      0        2 
   7  chr7_61027044     AKia    C    T        0      0        2 
   7  chr7_61027044     AOna    C    T        0      0        2 
   7  chr7_61027044     ASom    C    T        0      0        2 
   7  chr7_61027044     HCab    C    T      0.5      1        2 
   7  chr7_61027044     HPrz    C    T        0      0        2 
   7  chr7_61027044     ZBoe    C    T        0      0        2 
   7  chr7_61027044     ZGre    C    T        0      0        2 
   7  chr7_61027044     ZHar    C    T        0      0        2 
   7  chr7_61027044   Sample    C    T        0      0        2 
   7  chr7_61028785     AAsi    G    A        0      0        2 
   7  chr7_61028785     AKia    G    A        0      0        2 
   7  chr7_61028785     AOna    G    A        0      0        2 
   7  chr7_61028785     ASom    G    A        0      0        2 
   7  chr7_61028785     HCab    G    A        1      2        2 
   7  chr7_61028785     HPrz    G    A        1      2        2 
   7  chr7_61028785     ZBoe    G    A        0      0        2 
   7  chr7_61028785     ZGre    G    A        0      0        2 
   7  chr7_61028785     ZHar    G    A        0      0        2 
   7  chr7_61028785   Sample    G    A        0      0        2 
   7  chr7_61046908     AAsi    G    A        0      0        2 
   7  chr7_61046908     AKia    G    A        0      0        2 
   7  chr7_61046908     AOna    G    A        0      0        2 
   7  chr7_61046908     ASom    G    A        0      0        2 
   7  chr7_61046908     HCab    G    A        0      0        2 
   7  chr7_61046908     HPrz    G    A        0      0        2 
   7  chr7_61046908     ZBoe    G    A        0      0        2 
   7  chr7_61046908     ZGre    G    A        0      0        2 
   7  chr7_61046908     ZHar    G    A        1      2        2 
   7  chr7_61046908   Sample    G    A        0      0        2 
   7  chr7_61048516     AAsi    T    C        0      0        2 
   7  chr7_61048516     AKia    T    C        0      0        2 
   7  chr7_61048516     AOna    T    C        0      0        2 
   7  chr7_61048516     ASom    T    C        0      0        2 
   7  chr7_61048516     HCab    T    C        1      2        2 
   7  chr7_61048516     HPrz    T    C        1      2        2 
   7  chr7_61048516     ZBoe    T    C        0      0        2 
   7  chr7_61048516     ZGre    T    C        0      0        2 
   7  chr7_61048516     ZHar    T    C        0      0        2 
   7  chr7_61048516   Sample    T    C        0      0        2 
   7  chr7_61049501     AAsi    G    A        0      0        2 
   7  chr7_61049501     AKia    G    A        0      0        2 
   7  chr7_61049501     AOna    G    A      0.5      1        2 
   7  chr7_61049501     ASom    G    A        0      0        2 
   7  chr7_61049501     HCab    G    A        0      0        2 
   7  chr7_61049501     HPrz    G    A        0      0        2 
   7  chr7_61049501     ZBoe    G    A        0      0        2 
   7  chr7_61049501     ZGre    G    A        0      0        2 
   7  chr7_61049501     ZHar    G    A        0      0        2 
   7  chr7_61049501   Sample    G    A        0      0        2 
   7  chr7_61059165     AAsi    C    G        0      0        2 
   7  chr7_61059165     AKia    C    G        0      0        2 
   7  chr7_61059165     AOna    C    G        0      0        2 
   7  chr7_61059165     ASom    C    G        0      0        2 
   7  chr7_61059165     HCab    C    G      0.5      1        2 
   7  chr7_61059165     HPrz    C    G        0      0        2 
   7  chr7_61059165     ZBoe    C    G        0      0        2 
   7  chr7_61059165     ZGre    C    G        0      0        2 
   7  chr7_61059165     ZHar    C    G        0      0        2 
   7  chr7_61059165   Sample    C    G        0      0        2 
   7  chr7_61059762     AAsi    A    T        0      0        2 
   7  chr7_61059762     AKia    A    T        0      0        2 
   7  chr7_61059762     AOna    A    T        0      0        2 
   7  chr7_61059762     ASom    A    T        0      0        2 
   7  chr7_61059762     HCab    A    T        0      0        2 
   7  chr7_61059762     HPrz    A    T        0      0        2 
   7  chr7_61059762     ZBoe    A    T        0      0        2 
   7  chr7_61059762     ZGre    A    T        0      0        2 
   7  chr7_61059762     ZHar    A    T      0.5      1        2 
   7  chr7_61059762   Sample    A    T        0      0        2 
   7  chr7_61065880     AAsi    T    C        0      0        2 
   7  chr7_61065880     AKia    T    C        0      0        2 
   7  chr7_61065880     AOna    T    C        0      0        2 
   7  chr7_61065880     ASom    T    C        0      0        2 
   7  chr7_61065880     HCab    T    C        1      2        2 
   7  chr7_61065880     HPrz    T    C        1      2        2 
   7  chr7_61065880     ZBoe    T    C        0      0        2 
   7  chr7_61065880     ZGre    T    C        0      0        2 
   7  chr7_61065880     ZHar    T    C        0      0        2 
   7  chr7_61065880   Sample    T    C        0      0        2 
   7  chr7_61068115     AAsi    A    T        0      0        2 
   7  chr7_61068115     AKia    A    T        0      0        2 
   7  chr7_61068115     AOna    A    T        0      0        2 
   7  chr7_61068115     ASom    A    T        0      0        2 
   7  chr7_61068115     HCab    A    T        1      2        2 
   7  chr7_61068115     HPrz    A    T        1      2        2 
   7  chr7_61068115     ZBoe    A    T        0      0        2 
   7  chr7_61068115     ZGre    A    T        0      0        2 
   7  chr7_61068115     ZHar    A    T        0      0        2 
   7  chr7_61068115   Sample    A    T        0      0        2 
   7  chr7_61070854     AAsi    A    G        0      0        2 
   7  chr7_61070854     AKia    A    G        0      0        2 
   7  chr7_61070854     AOna    A    G        0      0        2 
   7  chr7_61070854     ASom    A    G        0      0        2 
   7  chr7_61070854     HCab    A    G        0      0        2 
   7  chr7_61070854     HPrz    A    G        0      0        2 
   7  chr7_61070854     ZBoe    A    G        1      2        2 
   7  chr7_61070854     ZGre    A    G        1      2        2 
   7  chr7_61070854     ZHar    A    G        1      2        2 
   7  chr7_61070854   Sample    A    G        0      0        2 
   7  chr7_61076721     AAsi    A    G        0      0        2 
   7  chr7_61076721     AKia    A    G        0      0        2 
   7  chr7_61076721     AOna    A    G        0      0        2 
   7  chr7_61076721     ASom    A    G        0      0        2 
   7  chr7_61076721     HCab    A    G        1      2        2 
   7  chr7_61076721     HPrz    A    G        1      2        2 
   7  chr7_61076721     ZBoe    A    G        0      0        2 
   7  chr7_61076721     ZGre    A    G        0      0        2 
   7  chr7_61076721     ZHar    A    G        0      0        2 
   7  chr7_61076721   Sample    A    G        0      0        2 
   7  chr7_61078840     AAsi    T    G        0      0        2 
   7  chr7_61078840     AKia    T    G        0      0        2 
   7  chr7_61078840     AOna    T    G        0      0        2 
   7  chr7_61078840     ASom    T    G        0      0        2 
   7  chr7_61078840     HCab    T    G        0      0        2 
   7  chr7_61078840     HPrz    T    G        0      0        2 
   7  chr7_61078840     ZBoe    T    G        0      0        2 
   7  chr7_61078840     ZGre    T    G        1      2        2 
   7  chr7_61078840     ZHar    T    G        0      0        2 
   7  chr7_61078840   Sample    T    G        0      0        2 
   7  chr7_61093860     AAsi    A    G        0      0        2 
   7  chr7_61093860     AKia    A    G        0      0        2 
   7  chr7_61093860     AOna    A    G      0.5      1        2 
   7  chr7_61093860     ASom    A    G        0      0        2 
   7  chr7_61093860     HCab    A    G        0      0        2 
   7  chr7_61093860     HPrz    A    G        0      0        2 
   7  chr7_61093860     ZBoe    A    G        0      0        2 
   7  chr7_61093860     ZGre    A    G        0      0        2 
   7  chr7_61093860     ZHar    A    G        0      0        2 
   7  chr7_61093860   Sample    A    G        0      0        2 
   7  chr7_61096999     AAsi    A    C        0      0        2 
   7  chr7_61096999     AKia    A    C        0      0        2 
   7  chr7_61096999     AOna    A    C        0      0        2 
   7  chr7_61096999     ASom    A    C        0      0        2 
   7  chr7_61096999     HCab    A    C        0      0        2 
   7  chr7_61096999     HPrz    A    C        0      0        2 
   7  chr7_61096999     ZBoe    A    C        1      2        2 
   7  chr7_61096999     ZGre    A    C        0      0        2 
   7  chr7_61096999     ZHar    A    C        0      0        2 
   7  chr7_61096999   Sample    A    C        0      0        2 
   7  chr7_61103100     AAsi    G    C        0      0        2 
   7  chr7_61103100     AKia    G    C        0      0        2 
   7  chr7_61103100     AOna    G    C        0      0        2 
   7  chr7_61103100     ASom    G    C        0      0        2 
   7  chr7_61103100     HCab    G    C        0      0        2 
   7  chr7_61103100     HPrz    G    C        0      0        2 
   7  chr7_61103100     ZBoe    G    C      0.5      1        2 
   7  chr7_61103100     ZGre    G    C        0      0        2 
   7  chr7_61103100     ZHar    G    C        0      0        2 
   7  chr7_61103100   Sample    G    C        0      0        2 
   7  chr7_61103827     AAsi    C    T        0      0        2 
   7  chr7_61103827     AKia    C    T        0      0        2 
   7  chr7_61103827     AOna    C    T        0      0        2 
   7  chr7_61103827     ASom    C    T        0      0        2 
   7  chr7_61103827     HCab    C    T        0      0        2 
   7  chr7_61103827     HPrz    C    T        0      0        2 
   7  chr7_61103827     ZBoe    C    T        0      0        2 
   7  chr7_61103827     ZGre    C    T        0      0        2 
   7  chr7_61103827     ZHar    C    T      0.5      1        2 
   7  chr7_61103827   Sample    C    T        0      0        2 
   7  chr7_61111013     AAsi    G    C        0      0        2 
   7  chr7_61111013     AKia    G    C      0.5      1        2 
   7  chr7_61111013     AOna    G    C      0.5      1        2 
   7  chr7_61111013     ASom    G    C        0      0        2 
   7  chr7_61111013     HCab    G    C        0      0        2 
   7  chr7_61111013     HPrz    G    C        0      0        2 
   7  chr7_61111013     ZBoe    G    C        0      0        2 
   7  chr7_61111013     ZGre    G    C        0      0        2 
   7  chr7_61111013     ZHar    G    C        0      0        2 
   7  chr7_61111013   Sample    G    C        0      0        2 
   7  chr7_61129044     AAsi    T    C        0      0        2 
   7  chr7_61129044     AKia    T    C        0      0        2 
   7  chr7_61129044     AOna    T    C        0      0        2 
   7  chr7_61129044     ASom    T    C        0      0        2 
   7  chr7_61129044     HCab    T    C        0      0        2 
   7  chr7_61129044     HPrz    T    C        0      0        2 
   7  chr7_61129044     ZBoe    T    C        0      0        2 
   7  chr7_61129044     ZGre    T    C        0      0        2 
   7  chr7_61129044     ZHar    T    C        1      2        2 
   7  chr7_61129044   Sample    T    C        0      0        2 
   7  chr7_61131334     AAsi    G    A        0      0        2 
   7  chr7_61131334     AKia    G    A        0      0        2 
   7  chr7_61131334     AOna    G    A        0      0        2 
   7  chr7_61131334     ASom    G    A        0      0        2 
   7  chr7_61131334     HCab    G    A        1      2        2 
   7  chr7_61131334     HPrz    G    A        1      2        2 
   7  chr7_61131334     ZBoe    G    A        0      0        2 
   7  chr7_61131334     ZGre    G    A        0      0        2 
   7  chr7_61131334     ZHar    G    A        0      0        2 
   7  chr7_61131334   Sample    G    A        0      0        2 
   7  chr7_61134717     AAsi    G    A        0      0        2 
   7  chr7_61134717     AKia    G    A      0.5      1        2 
   7  chr7_61134717     AOna    G    A      0.5      1        2 
   7  chr7_61134717     ASom    G    A        0      0        2 
   7  chr7_61134717     HCab    G    A        0      0        2 
   7  chr7_61134717     HPrz    G    A        0      0        2 
   7  chr7_61134717     ZBoe    G    A        0      0        2 
   7  chr7_61134717     ZGre    G    A        0      0        2 
   7  chr7_61134717     ZHar    G    A        0      0        2 
   7  chr7_61134717   Sample    G    A        0      0        2 
   7  chr7_61143149     AAsi    G    A        0      0        2 
   7  chr7_61143149     AKia    G    A        0      0        2 
   7  chr7_61143149     AOna    G    A        0      0        2 
   7  chr7_61143149     ASom    G    A        0      0        2 
   7  chr7_61143149     HCab    G    A        1      2        2 
   7  chr7_61143149     HPrz    G    A        1      2        2 
   7  chr7_61143149     ZBoe    G    A        0      0        2 
   7  chr7_61143149     ZGre    G    A        0      0        2 
   7  chr7_61143149     ZHar    G    A        0      0        2 
   7  chr7_61143149   Sample    G    A        0      0        2 
   7  chr7_61146744     AAsi    C    T        0      0        2 
   7  chr7_61146744     AKia    C    T        0      0        2 
   7  chr7_61146744     AOna    C    T      0.5      1        2 
   7  chr7_61146744     ASom    C    T        0      0        2 
   7  chr7_61146744     HCab    C    T        0      0        2 
   7  chr7_61146744     HPrz    C    T        0      0        2 
   7  chr7_61146744     ZBoe    C    T        0      0        2 
   7  chr7_61146744     ZGre    C    T        0      0        2 
   7  chr7_61146744     ZHar    C    T        0      0        2 
   7  chr7_61146744   Sample    C    T        0      0        2 
   7  chr7_61147552     AAsi    G    A      0.5      1        2 
   7  chr7_61147552     AKia    G    A        0      0        2 
   7  chr7_61147552     AOna    G    A        0      0        2 
   7  chr7_61147552     ASom    G    A        0      0        2 
   7  chr7_61147552     HCab    G    A        0      0        2 
   7  chr7_61147552     HPrz    G    A        0      0        2 
   7  chr7_61147552     ZBoe    G    A        0      0        2 
   7  chr7_61147552     ZGre    G    A        0      0        2 
   7  chr7_61147552     ZHar    G    A        0      0        2 
   7  chr7_61147552   Sample    G    A        0      0        2 
   7  chr7_61159056     AAsi    T    G        0      0        2 
   7  chr7_61159056     AKia    T    G        0      0        2 
   7  chr7_61159056     AOna    T    G        0      0        2 
   7  chr7_61159056     ASom    T    G        0      0        2 
   7  chr7_61159056     HCab    T    G        1      2        2 
   7  chr7_61159056     HPrz    T    G        1      2        2 
   7  chr7_61159056     ZBoe    T    G        0      0        2 
   7  chr7_61159056     ZGre    T    G        0      0        2 
   7  chr7_61159056     ZHar    T    G        0      0        2 
   7  chr7_61159056   Sample    T    G        0      0        2 
   7  chr7_61165939     AAsi    G    T        0      0        2 
   7  chr7_61165939     AKia    G    T      0.5      1        2 
   7  chr7_61165939     AOna    G    T        1      2        2 
   7  chr7_61165939     ASom    G    T        0      0        2 
   7  chr7_61165939     HCab    G    T        0      0        2 
   7  chr7_61165939     HPrz    G    T        0      0        2 
   7  chr7_61165939     ZBoe    G    T        0      0        2 
   7  chr7_61165939     ZGre    G    T        0      0        2 
   7  chr7_61165939     ZHar    G    T        0      0        2 
   7  chr7_61165939   Sample    G    T        0      0        2 
   7  chr7_61181520     AAsi    T    C        0      0        2 
   7  chr7_61181520     AKia    T    C        0      0        2 
   7  chr7_61181520     AOna    T    C        0      0        2 
   7  chr7_61181520     ASom    T    C        0      0        2 
   7  chr7_61181520     HCab    T    C        1      2        2 
   7  chr7_61181520     HPrz    T    C        1      2        2 
   7  chr7_61181520     ZBoe    T    C        0      0        2 
   7  chr7_61181520     ZGre    T    C        0      0        2 
   7  chr7_61181520     ZHar    T    C        0      0        2 
   7  chr7_61181520   Sample    T    C        0      0        2 
   7  chr7_61181813     AAsi    G    T        1      2        2 
   7  chr7_61181813     AKia    G    T        0      0        2 
   7  chr7_61181813     AOna    G    T        0      0        2 
   7  chr7_61181813     ASom    G    T        1      2        2 
   7  chr7_61181813     HCab    G    T        1      2        2 
   7  chr7_61181813     HPrz    G    T        1      2        2 
   7  chr7_61181813     ZBoe    G    T        0      0        2 
   7  chr7_61181813     ZGre    G    T        0      0        2 
   7  chr7_61181813     ZHar    G    T        0      0        2 
   7  chr7_61181813   Sample    G    T        1      2        2 
   7  chr7_61190702     AAsi    G    A        0      0        2 
   7  chr7_61190702     AKia    G    A        0      0        2 
   7  chr7_61190702     AOna    G    A        0      0        2 
   7  chr7_61190702     ASom    G    A        0      0        2 
   7  chr7_61190702     HCab    G    A        1      2        2 
   7  chr7_61190702     HPrz    G    A        1      2        2 
   7  chr7_61190702     ZBoe    G    A        0      0        2 
   7  chr7_61190702     ZGre    G    A        0      0        2 
   7  chr7_61190702     ZHar    G    A        0      0        2 
   7  chr7_61190702   Sample    G    A        0      0        2 
   7  chr7_61201794     AAsi    A    C        0      0        2 
   7  chr7_61201794     AKia    A    C        0      0        2 
   7  chr7_61201794     AOna    A    C        0      0        2 
   7  chr7_61201794     ASom    A    C        0      0        2 
   7  chr7_61201794     HCab    A    C        0      0        2 
   7  chr7_61201794     HPrz    A    C        0      0        2 
   7  chr7_61201794     ZBoe    A    C      0.5      1        2 
   7  chr7_61201794     ZGre    A    C        0      0        2 
   7  chr7_61201794     ZHar    A    C        0      0        2 
   7  chr7_61201794   Sample    A    C        0      0        2 
   7  chr7_61202623     AAsi    G    A        0      0        2 
   7  chr7_61202623     AKia    G    A        0      0        2 
   7  chr7_61202623     AOna    G    A        0      0        2 
   7  chr7_61202623     ASom    G    A        0      0        2 
   7  chr7_61202623     HCab    G    A        0      0        2 
   7  chr7_61202623     HPrz    G    A        0      0        2 
   7  chr7_61202623     ZBoe    G    A      0.5      1        2 
   7  chr7_61202623     ZGre    G    A        0      0        2 
   7  chr7_61202623     ZHar    G    A        0      0        2 
   7  chr7_61202623   Sample    G    A        0      0        2 
   7  chr7_61202683     AAsi    A    G        0      0        2 
   7  chr7_61202683     AKia    A    G        0      0        2 
   7  chr7_61202683     AOna    A    G        0      0        2 
   7  chr7_61202683     ASom    A    G        0      0        2 
   7  chr7_61202683     HCab    A    G        1      2        2 
   7  chr7_61202683     HPrz    A    G        1      2        2 
   7  chr7_61202683     ZBoe    A    G        0      0        2 
   7  chr7_61202683     ZGre    A    G        0      0        2 
   7  chr7_61202683     ZHar    A    G        0      0        2 
   7  chr7_61202683   Sample    A    G        0      0        2 
   7  chr7_61203604     AAsi    G    A        0      0        2 
   7  chr7_61203604     AKia    G    A        0      0        2 
   7  chr7_61203604     AOna    G    A        0      0        2 
   7  chr7_61203604     ASom    G    A        0      0        2 
   7  chr7_61203604     HCab    G    A        1      2        2 
   7  chr7_61203604     HPrz    G    A        1      2        2 
   7  chr7_61203604     ZBoe    G    A        0      0        2 
   7  chr7_61203604     ZGre    G    A        0      0        2 
   7  chr7_61203604     ZHar    G    A        0      0        2 
   7  chr7_61203604   Sample    G    A        0      0        2 
   7  chr7_61208149     AAsi    T    C        0      0        2 
   7  chr7_61208149     AKia    T    C        0      0        2 
   7  chr7_61208149     AOna    T    C        0      0        2 
   7  chr7_61208149     ASom    T    C        0      0        2 
   7  chr7_61208149     HCab    T    C      0.5      1        2 
   7  chr7_61208149     HPrz    T    C        0      0        2 
   7  chr7_61208149     ZBoe    T    C        0      0        2 
   7  chr7_61208149     ZGre    T    C        0      0        2 
   7  chr7_61208149     ZHar    T    C        0      0        2 
   7  chr7_61208149   Sample    T    C        0      0        2 
   7  chr7_61216704     AAsi    G    A        0      0        2 
   7  chr7_61216704     AKia    G    A        0      0        2 
   7  chr7_61216704     AOna    G    A      0.5      1        2 
   7  chr7_61216704     ASom    G    A        0      0        2 
   7  chr7_61216704     HCab    G    A        0      0        2 
   7  chr7_61216704     HPrz    G    A        0      0        2 
   7  chr7_61216704     ZBoe    G    A        0      0        2 
   7  chr7_61216704     ZGre    G    A        0      0        2 
   7  chr7_61216704     ZHar    G    A        0      0        2 
   7  chr7_61216704   Sample    G    A        0      0        2 
   7  chr7_61220349     AAsi    C    A        0      0        2 
   7  chr7_61220349     AKia    C    A        0      0        2 
   7  chr7_61220349     AOna    C    A        0      0        2 
   7  chr7_61220349     ASom    C    A        0      0        2 
   7  chr7_61220349     HCab    C    A        1      2        2 
   7  chr7_61220349     HPrz    C    A        1      2        2 
   7  chr7_61220349     ZBoe    C    A        0      0        2 
   7  chr7_61220349     ZGre    C    A        0      0        2 
   7  chr7_61220349     ZHar    C    A        0      0        2 
   7  chr7_61220349   Sample    C    A        0      0        2 
   7  chr7_61223385     AAsi    G    T        0      0        2 
   7  chr7_61223385     AKia    G    T        0      0        2 
   7  chr7_61223385     AOna    G    T        0      0        2 
   7  chr7_61223385     ASom    G    T        0      0        2 
   7  chr7_61223385     HCab    G    T      0.5      1        2 
   7  chr7_61223385     HPrz    G    T      0.5      1        2 
   7  chr7_61223385     ZBoe    G    T        0      0        2 
   7  chr7_61223385     ZGre    G    T        0      0        2 
   7  chr7_61223385     ZHar    G    T        0      0        2 
   7  chr7_61223385   Sample    G    T        0      0        2 
   7  chr7_61228933     AAsi    T    G        0      0        2 
   7  chr7_61228933     AKia    T    G        0      0        2 
   7  chr7_61228933     AOna    T    G        0      0        2 
   7  chr7_61228933     ASom    T    G        0      0        2 
   7  chr7_61228933     HCab    T    G      0.5      1        2 
   7  chr7_61228933     HPrz    T    G        0      0        2 
   7  chr7_61228933     ZBoe    T    G        0      0        2 
   7  chr7_61228933     ZGre    T    G        0      0        2 
   7  chr7_61228933     ZHar    T    G        0      0        2 
   7  chr7_61228933   Sample    T    G        0      0        2 
   7  chr7_61232235     AAsi    A    G        0      0        2 
   7  chr7_61232235     AKia    A    G        0      0        2 
   7  chr7_61232235     AOna    A    G        0      0        2 
   7  chr7_61232235     ASom    A    G        0      0        2 
   7  chr7_61232235     HCab    A    G        0      0        2 
   7  chr7_61232235     HPrz    A    G        0      0        2 
   7  chr7_61232235     ZBoe    A    G      0.5      1        2 
   7  chr7_61232235     ZGre    A    G        0      0        2 
   7  chr7_61232235     ZHar    A    G        0      0        2 
   7  chr7_61232235   Sample    A    G        0      0        2 
   7  chr7_61247763     AAsi    C    G        0      0        2 
   7  chr7_61247763     AKia    C    G        0      0        2 
   7  chr7_61247763     AOna    C    G        0      0        2 
   7  chr7_61247763     ASom    C    G        0      0        2 
   7  chr7_61247763     HCab    C    G        1      2        2 
   7  chr7_61247763     HPrz    C    G        1      2        2 
   7  chr7_61247763     ZBoe    C    G        0      0        2 
   7  chr7_61247763     ZGre    C    G        0      0        2 
   7  chr7_61247763     ZHar    C    G        0      0        2 
   7  chr7_61247763   Sample    C    G        0      0        2 
   7  chr7_61249533     AAsi    T    C        0      0        2 
   7  chr7_61249533     AKia    T    C        0      0        2 
   7  chr7_61249533     AOna    T    C      0.5      1        2 
   7  chr7_61249533     ASom    T    C        0      0        2 
   7  chr7_61249533     HCab    T    C        0      0        2 
   7  chr7_61249533     HPrz    T    C        0      0        2 
   7  chr7_61249533     ZBoe    T    C        0      0        2 
   7  chr7_61249533     ZGre    T    C        0      0        2 
   7  chr7_61249533     ZHar    T    C        1      2        2 
   7  chr7_61249533   Sample    T    C        0      0        2 
   7  chr7_61257676     AAsi    G    A        0      0        2 
   7  chr7_61257676     AKia    G    A        0      0        2 
   7  chr7_61257676     AOna    G    A        0      0        2 
   7  chr7_61257676     ASom    G    A        0      0        2 
   7  chr7_61257676     HCab    G    A      0.5      1        2 
   7  chr7_61257676     HPrz    G    A        0      0        2 
   7  chr7_61257676     ZBoe    G    A        0      0        2 
   7  chr7_61257676     ZGre    G    A        0      0        2 
   7  chr7_61257676     ZHar    G    A        0      0        2 
   7  chr7_61257676   Sample    G    A        0      0        2 
   7  chr7_61258630     AAsi    G    A        0      0        2 
   7  chr7_61258630     AKia    G    A        0      0        2 
   7  chr7_61258630     AOna    G    A        0      0        2 
   7  chr7_61258630     ASom    G    A        0      0        2 
   7  chr7_61258630     HCab    G    A        1      2        2 
   7  chr7_61258630     HPrz    G    A        1      2        2 
   7  chr7_61258630     ZBoe    G    A        0      0        2 
   7  chr7_61258630     ZGre    G    A        0      0        2 
   7  chr7_61258630     ZHar    G    A        0      0        2 
   7  chr7_61258630   Sample    G    A        0      0        2 
   7  chr7_61269836     AAsi    G    T        0      0        2 
   7  chr7_61269836     AKia    G    T        0      0        2 
   7  chr7_61269836     AOna    G    T        0      0        2 
   7  chr7_61269836     ASom    G    T        0      0        2 
   7  chr7_61269836     HCab    G    T        1      2        2 
   7  chr7_61269836     HPrz    G    T        1      2        2 
   7  chr7_61269836     ZBoe    G    T        0      0        2 
   7  chr7_61269836     ZGre    G    T        0      0        2 
   7  chr7_61269836     ZHar    G    T        0      0        2 
   7  chr7_61269836   Sample    G    T        0      0        2 
   7  chr7_61271251     AAsi    G    A        1      2        2 
   7  chr7_61271251     AKia    G    A        0      0        2 
   7  chr7_61271251     AOna    G    A        0      0        2 
   7  chr7_61271251     ASom    G    A        1      2        2 
   7  chr7_61271251     HCab    G    A        0      0        2 
   7  chr7_61271251     HPrz    G    A        0      0        2 
   7  chr7_61271251     ZBoe    G    A        0      0        2 
   7  chr7_61271251     ZGre    G    A        0      0        2 
   7  chr7_61271251     ZHar    G    A        0      0        2 
   7  chr7_61271251   Sample    G    A        1      2        2 
   7  chr7_61291710     AAsi    A    T        1      2        2 
   7  chr7_61291710     AKia    A    T        0      0        2 
   7  chr7_61291710     AOna    A    T        0      0        2 
   7  chr7_61291710     ASom    A    T        1      2        2 
   7  chr7_61291710     HCab    A    T        0      0        2 
   7  chr7_61291710     HPrz    A    T        0      0        2 
   7  chr7_61291710     ZBoe    A    T        0      0        2 
   7  chr7_61291710     ZGre    A    T        0      0        2 
   7  chr7_61291710     ZHar    A    T        0      0        2 
   7  chr7_61291710   Sample    A    T        1      2        2 
   7  chr7_61292874     AAsi    C    T        0      0        2 
   7  chr7_61292874     AKia    C    T        0      0        2 
   7  chr7_61292874     AOna    C    T        0      0        2 
   7  chr7_61292874     ASom    C    T        0      0        2 
   7  chr7_61292874     HCab    C    T        1      2        2 
   7  chr7_61292874     HPrz    C    T        1      2        2 
   7  chr7_61292874     ZBoe    C    T        0      0        2 
   7  chr7_61292874     ZGre    C    T        0      0        2 
   7  chr7_61292874     ZHar    C    T        0      0        2 
   7  chr7_61292874   Sample    C    T        0      0        2 
   7  chr7_61298514     AAsi    T    A        0      0        2 
   7  chr7_61298514     AKia    T    A        0      0        2 
   7  chr7_61298514     AOna    T    A        0      0        2 
   7  chr7_61298514     ASom    T    A        0      0        2 
   7  chr7_61298514     HCab    T    A        1      2        2 
   7  chr7_61298514     HPrz    T    A        1      2        2 
   7  chr7_61298514     ZBoe    T    A        0      0        2 
   7  chr7_61298514     ZGre    T    A        0      0        2 
   7  chr7_61298514     ZHar    T    A        0      0        2 
   7  chr7_61298514   Sample    T    A        0      0        2 
   7  chr7_61299231     AAsi    A    G        0      0        2 
   7  chr7_61299231     AKia    A    G        0      0        2 
   7  chr7_61299231     AOna    A    G      0.5      1        2 
   7  chr7_61299231     ASom    A    G        0      0        2 
   7  chr7_61299231     HCab    A    G        0      0        2 
   7  chr7_61299231     HPrz    A    G        0      0        2 
   7  chr7_61299231     ZBoe    A    G        0      0        2 
   7  chr7_61299231     ZGre    A    G        0      0        2 
   7  chr7_61299231     ZHar    A    G        0      0        2 
   7  chr7_61299231   Sample    A    G        0      0        2 
   7  chr7_61301995     AAsi    T    G        1      2        2 
   7  chr7_61301995     AKia    T    G        0      0        2 
   7  chr7_61301995     AOna    T    G        0      0        2 
   7  chr7_61301995     ASom    T    G        0      0        2 
   7  chr7_61301995     HCab    T    G        0      0        2 
   7  chr7_61301995     HPrz    T    G        0      0        2 
   7  chr7_61301995     ZBoe    T    G        0      0        2 
   7  chr7_61301995     ZGre    T    G        0      0        2 
   7  chr7_61301995     ZHar    T    G        0      0        2 
   7  chr7_61301995   Sample    T    G        0      0        2 
   7  chr7_61303034     AAsi    G    T        0      0        2 
   7  chr7_61303034     AKia    G    T        0      0        2 
   7  chr7_61303034     AOna    G    T      0.5      1        2 
   7  chr7_61303034     ASom    G    T        0      0        2 
   7  chr7_61303034     HCab    G    T        0      0        2 
   7  chr7_61303034     HPrz    G    T        0      0        2 
   7  chr7_61303034     ZBoe    G    T        0      0        2 
   7  chr7_61303034     ZGre    G    T        0      0        2 
   7  chr7_61303034     ZHar    G    T        0      0        2 
   7  chr7_61303034   Sample    G    T        0      0        2 
   7  chr7_61303499     AAsi    G    C        0      0        2 
   7  chr7_61303499     AKia    G    C        0      0        2 
   7  chr7_61303499     AOna    G    C        0      0        2 
   7  chr7_61303499     ASom    G    C        0      0        2 
   7  chr7_61303499     HCab    G    C        0      0        2 
   7  chr7_61303499     HPrz    G    C        0      0        2 
   7  chr7_61303499     ZBoe    G    C        0      0        2 
   7  chr7_61303499     ZGre    G    C        0      0        2 
   7  chr7_61303499     ZHar    G    C        1      2        2 
   7  chr7_61303499   Sample    G    C        0      0        2 
   7  chr7_61305587     AAsi    A    G        0      0        2 
   7  chr7_61305587     AKia    A    G        0      0        2 
   7  chr7_61305587     AOna    A    G        0      0        2 
   7  chr7_61305587     ASom    A    G        0      0        2 
   7  chr7_61305587     HCab    A    G        1      2        2 
   7  chr7_61305587     HPrz    A    G        1      2        2 
   7  chr7_61305587     ZBoe    A    G        0      0        2 
   7  chr7_61305587     ZGre    A    G        0      0        2 
   7  chr7_61305587     ZHar    A    G        0      0        2 
   7  chr7_61305587   Sample    A    G        0      0        2 
   7  chr7_61305847     AAsi    A    G        0      0        2 
   7  chr7_61305847     AKia    A    G        0      0        2 
   7  chr7_61305847     AOna    A    G        0      0        2 
   7  chr7_61305847     ASom    A    G        0      0        2 
   7  chr7_61305847     HCab    A    G        0      0        2 
   7  chr7_61305847     HPrz    A    G        0      0        2 
   7  chr7_61305847     ZBoe    A    G      0.5      1        2 
   7  chr7_61305847     ZGre    A    G        0      0        2 
   7  chr7_61305847     ZHar    A    G        0      0        2 
   7  chr7_61305847   Sample    A    G        0      0        2 
   7  chr7_61309148     AAsi    A    C        0      0        2 
   7  chr7_61309148     AKia    A    C        0      0        2 
   7  chr7_61309148     AOna    A    C        0      0        2 
   7  chr7_61309148     ASom    A    C        0      0        2 
   7  chr7_61309148     HCab    A    C        0      0        2 
   7  chr7_61309148     HPrz    A    C      0.5      1        2 
   7  chr7_61309148     ZBoe    A    C        0      0        2 
   7  chr7_61309148     ZGre    A    C        0      0        2 
   7  chr7_61309148     ZHar    A    C        0      0        2 
   7  chr7_61309148   Sample    A    C        0      0        2 
   7  chr7_61312386     AAsi    C    G        0      0        2 
   7  chr7_61312386     AKia    C    G      0.5      1        2 
   7  chr7_61312386     AOna    C    G      0.5      1        2 
   7  chr7_61312386     ASom    C    G        0      0        2 
   7  chr7_61312386     HCab    C    G        0      0        2 
   7  chr7_61312386     HPrz    C    G        0      0        2 
   7  chr7_61312386     ZBoe    C    G        0      0        2 
   7  chr7_61312386     ZGre    C    G        0      0        2 
   7  chr7_61312386     ZHar    C    G        0      0        2 
   7  chr7_61312386   Sample    C    G        0      0        2 
   7  chr7_61312482     AAsi    T    C        0      0        2 
   7  chr7_61312482     AKia    T    C        0      0        2 
   7  chr7_61312482     AOna    T    C        0      0        2 
   7  chr7_61312482     ASom    T    C        0      0        2 
   7  chr7_61312482     HCab    T    C        1      2        2 
   7  chr7_61312482     HPrz    T    C        1      2        2 
   7  chr7_61312482     ZBoe    T    C        0      0        2 
   7  chr7_61312482     ZGre    T    C        0      0        2 
   7  chr7_61312482     ZHar    T    C        0      0        2 
   7  chr7_61312482   Sample    T    C        0      0        2 
   7  chr7_61320288     AAsi    T    C        0      0        2 
   7  chr7_61320288     AKia    T    C        0      0        2 
   7  chr7_61320288     AOna    T    C        0      0        2 
   7  chr7_61320288     ASom    T    C        0      0        2 
   7  chr7_61320288     HCab    T    C        0      0        2 
   7  chr7_61320288     HPrz    T    C        0      0        2 
   7  chr7_61320288     ZBoe    T    C        0      0        2 
   7  chr7_61320288     ZGre    T    C        1      2        2 
   7  chr7_61320288     ZHar    T    C        0      0        2 
   7  chr7_61320288   Sample    T    C        0      0        2 
   7  chr7_61326089     AAsi    C    T        0      0        2 
   7  chr7_61326089     AKia    C    T        0      0        2 
   7  chr7_61326089     AOna    C    T      0.5      1        2 
   7  chr7_61326089     ASom    C    T        0      0        2 
   7  chr7_61326089     HCab    C    T        0      0        2 
   7  chr7_61326089     HPrz    C    T        0      0        2 
   7  chr7_61326089     ZBoe    C    T        0      0        2 
   7  chr7_61326089     ZGre    C    T        0      0        2 
   7  chr7_61326089     ZHar    C    T        0      0        2 
   7  chr7_61326089   Sample    C    T        0      0        2 
   7  chr7_61331807     AAsi    A    G        0      0        2 
   7  chr7_61331807     AKia    A    G        0      0        2 
   7  chr7_61331807     AOna    A    G        0      0        2 
   7  chr7_61331807     ASom    A    G        0      0        2 
   7  chr7_61331807     HCab    A    G        1      2        2 
   7  chr7_61331807     HPrz    A    G        1      2        2 
   7  chr7_61331807     ZBoe    A    G        0      0        2 
   7  chr7_61331807     ZGre    A    G        0      0        2 
   7  chr7_61331807     ZHar    A    G        0      0        2 
   7  chr7_61331807   Sample    A    G        0      0        2 
   7  chr7_61335615     AAsi    C    T        0      0        2 
   7  chr7_61335615     AKia    C    T        0      0        2 
   7  chr7_61335615     AOna    C    T        0      0        2 
   7  chr7_61335615     ASom    C    T        0      0        2 
   7  chr7_61335615     HCab    C    T        1      2        2 
   7  chr7_61335615     HPrz    C    T        1      2        2 
   7  chr7_61335615     ZBoe    C    T        0      0        2 
   7  chr7_61335615     ZGre    C    T        0      0        2 
   7  chr7_61335615     ZHar    C    T        0      0        2 
   7  chr7_61335615   Sample    C    T        0      0        2 
   7  chr7_61336782     AAsi    G    A        0      0        2 
   7  chr7_61336782     AKia    G    A      0.5      1        2 
   7  chr7_61336782     AOna    G    A        0      0        2 
   7  chr7_61336782     ASom    G    A        0      0        2 
   7  chr7_61336782     HCab    G    A        0      0        2 
   7  chr7_61336782     HPrz    G    A        0      0        2 
   7  chr7_61336782     ZBoe    G    A        0      0        2 
   7  chr7_61336782     ZGre    G    A        0      0        2 
   7  chr7_61336782     ZHar    G    A        0      0        2 
   7  chr7_61336782   Sample    G    A        0      0        2 
   7  chr7_61346256     AAsi    T    C        0      0        2 
   7  chr7_61346256     AKia    T    C        0      0        2 
   7  chr7_61346256     AOna    T    C        0      0        2 
   7  chr7_61346256     ASom    T    C        0      0        2 
   7  chr7_61346256     HCab    T    C        0      0        2 
   7  chr7_61346256     HPrz    T    C        0      0        2 
   7  chr7_61346256     ZBoe    T    C        0      0        2 
   7  chr7_61346256     ZGre    T    C        0      0        2 
   7  chr7_61346256     ZHar    T    C      0.5      1        2 
   7  chr7_61346256   Sample    T    C        0      0        2 
   7  chr7_61346358     AAsi    C    T        0      0        2 
   7  chr7_61346358     AKia    C    T        0      0        2 
   7  chr7_61346358     AOna    C    T        0      0        2 
   7  chr7_61346358     ASom    C    T        0      0        2 
   7  chr7_61346358     HCab    C    T        0      0        2 
   7  chr7_61346358     HPrz    C    T        0      0        2 
   7  chr7_61346358     ZBoe    C    T        1      2        2 
   7  chr7_61346358     ZGre    C    T        0      0        2 
   7  chr7_61346358     ZHar    C    T        0      0        2 
   7  chr7_61346358   Sample    C    T        0      0        2 
   7  chr7_61348415     AAsi    A    G        0      0        2 
   7  chr7_61348415     AKia    A    G        0      0        2 
   7  chr7_61348415     AOna    A    G        0      0        2 
   7  chr7_61348415     ASom    A    G        0      0        2 
   7  chr7_61348415     HCab    A    G        0      0        2 
   7  chr7_61348415     HPrz    A    G        0      0        2 
   7  chr7_61348415     ZBoe    A    G        0      0        2 
   7  chr7_61348415     ZGre    A    G        0      0        2 
   7  chr7_61348415     ZHar    A    G        1      2        2 
   7  chr7_61348415   Sample    A    G        0      0        2 
   7  chr7_61367389     AAsi    A    C        0      0        2 
   7  chr7_61367389     AKia    A    C        0      0        2 
   7  chr7_61367389     AOna    A    C        0      0        2 
   7  chr7_61367389     ASom    A    C        0      0        2 
   7  chr7_61367389     HCab    A    C        0      0        2 
   7  chr7_61367389     HPrz    A    C        0      0        2 
   7  chr7_61367389     ZBoe    A    C        0      0        2 
   7  chr7_61367389     ZGre    A    C        0      0        2 
   7  chr7_61367389     ZHar    A    C      0.5      1        2 
   7  chr7_61367389   Sample    A    C        0      0        2 
   7  chr7_61379586     AAsi    C    A        0      0        2 
   7  chr7_61379586     AKia    C    A        0      0        2 
   7  chr7_61379586     AOna    C    A      0.5      1        2 
   7  chr7_61379586     ASom    C    A        0      0        2 
   7  chr7_61379586     HCab    C    A        0      0        2 
   7  chr7_61379586     HPrz    C    A        0      0        2 
   7  chr7_61379586     ZBoe    C    A        0      0        2 
   7  chr7_61379586     ZGre    C    A        0      0        2 
   7  chr7_61379586     ZHar    C    A        0      0        2 
   7  chr7_61379586   Sample    C    A        0      0        2 
   7  chr7_61386989     AAsi    C    G        0      0        2 
   7  chr7_61386989     AKia    C    G        0      0        2 
   7  chr7_61386989     AOna    C    G        0      0        2 
   7  chr7_61386989     ASom    C    G        0      0        2 
   7  chr7_61386989     HCab    C    G        1      2        2 
   7  chr7_61386989     HPrz    C    G        1      2        2 
   7  chr7_61386989     ZBoe    C    G        0      0        2 
   7  chr7_61386989     ZGre    C    G        0      0        2 
   7  chr7_61386989     ZHar    C    G        0      0        2 
   7  chr7_61386989   Sample    C    G        0      0        2 
   7  chr7_61394582     AAsi    T    C        0      0        2 
   7  chr7_61394582     AKia    T    C        0      0        2 
   7  chr7_61394582     AOna    T    C        0      0        2 
   7  chr7_61394582     ASom    T    C        0      0        2 
   7  chr7_61394582     HCab    T    C        1      2        2 
   7  chr7_61394582     HPrz    T    C        1      2        2 
   7  chr7_61394582     ZBoe    T    C        0      0        2 
   7  chr7_61394582     ZGre    T    C        0      0        2 
   7  chr7_61394582     ZHar    T    C        0      0        2 
   7  chr7_61394582   Sample    T    C        0      0        2 
   7  chr7_61395050     AAsi    G    T        0      0        2 
   7  chr7_61395050     AKia    G    T        0      0        2 
   7  chr7_61395050     AOna    G    T        0      0        2 
   7  chr7_61395050     ASom    G    T        0      0        2 
   7  chr7_61395050     HCab    G    T        1      2        2 
   7  chr7_61395050     HPrz    G    T        1      2        2 
   7  chr7_61395050     ZBoe    G    T        0      0        2 
   7  chr7_61395050     ZGre    G    T        0      0        2 
   7  chr7_61395050     ZHar    G    T        0      0        2 
   7  chr7_61395050   Sample    G    T        0      0        2 
   7  chr7_61397709     AAsi    G    A      0.5      1        2 
   7  chr7_61397709     AKia    G    A        0      0        2 
   7  chr7_61397709     AOna    G    A        0      0        2 
   7  chr7_61397709     ASom    G    A        0      0        2 
   7  chr7_61397709     HCab    G    A        0      0        2 
   7  chr7_61397709     HPrz    G    A        0      0        2 
   7  chr7_61397709     ZBoe    G    A        0      0        2 
   7  chr7_61397709     ZGre    G    A        0      0        2 
   7  chr7_61397709     ZHar    G    A        0      0        2 
   7  chr7_61397709   Sample    G    A        0      0        2 
   7  chr7_61405208     AAsi    T    C        0      0        2 
   7  chr7_61405208     AKia    T    C        0      0        2 
   7  chr7_61405208     AOna    T    C        0      0        2 
   7  chr7_61405208     ASom    T    C        0      0        2 
   7  chr7_61405208     HCab    T    C        0      0        2 
   7  chr7_61405208     HPrz    T    C        0      0        2 
   7  chr7_61405208     ZBoe    T    C        0      0        2 
   7  chr7_61405208     ZGre    T    C        0      0        2 
   7  chr7_61405208     ZHar    T    C        1      2        2 
   7  chr7_61405208   Sample    T    C        0      0        2 
   7  chr7_61406601     AAsi    G    A        0      0        2 
   7  chr7_61406601     AKia    G    A        0      0        2 
   7  chr7_61406601     AOna    G    A        0      0        2 
   7  chr7_61406601     ASom    G    A        0      0        2 
   7  chr7_61406601     HCab    G    A        0      0        2 
   7  chr7_61406601     HPrz    G    A      0.5      1        2 
   7  chr7_61406601     ZBoe    G    A        0      0        2 
   7  chr7_61406601     ZGre    G    A        0      0        2 
   7  chr7_61406601     ZHar    G    A        0      0        2 
   7  chr7_61406601   Sample    G    A        0      0        2 
   7  chr7_61410372     AAsi    A    T        0      0        2 
   7  chr7_61410372     AKia    A    T        0      0        2 
   7  chr7_61410372     AOna    A    T        0      0        2 
   7  chr7_61410372     ASom    A    T        0      0        2 
   7  chr7_61410372     HCab    A    T      0.5      1        2 
   7  chr7_61410372     HPrz    A    T      0.5      1        2 
   7  chr7_61410372     ZBoe    A    T        0      0        2 
   7  chr7_61410372     ZGre    A    T        0      0        2 
   7  chr7_61410372     ZHar    A    T        0      0        2 
   7  chr7_61410372   Sample    A    T        0      0        2 
   7  chr7_61410679     AAsi    A    G        0      0        2 
   7  chr7_61410679     AKia    A    G        0      0        2 
   7  chr7_61410679     AOna    A    G        0      0        2 
   7  chr7_61410679     ASom    A    G        0      0        2 
   7  chr7_61410679     HCab    A    G        0      0        2 
   7  chr7_61410679     HPrz    A    G        0      0        2 
   7  chr7_61410679     ZBoe    A    G      0.5      1        2 
   7  chr7_61410679     ZGre    A    G        0      0        2 
   7  chr7_61410679     ZHar    A    G        0      0        2 
   7  chr7_61410679   Sample    A    G        0      0        2 
   7  chr7_61415195     AAsi    A    C        0      0        2 
   7  chr7_61415195     AKia    A    C        0      0        2 
   7  chr7_61415195     AOna    A    C        0      0        2 
   7  chr7_61415195     ASom    A    C        0      0        2 
   7  chr7_61415195     HCab    A    C      0.5      1        2 
   7  chr7_61415195     HPrz    A    C        0      0        2 
   7  chr7_61415195     ZBoe    A    C        0      0        2 
   7  chr7_61415195     ZGre    A    C        0      0        2 
   7  chr7_61415195     ZHar    A    C        0      0        2 
   7  chr7_61415195   Sample    A    C        0      0        2 
   7  chr7_61418492     AAsi    G    A        0      0        2 
   7  chr7_61418492     AKia    G    A        0      0        2 
   7  chr7_61418492     AOna    G    A      0.5      1        2 
   7  chr7_61418492     ASom    G    A        0      0        2 
   7  chr7_61418492     HCab    G    A        0      0        2 
   7  chr7_61418492     HPrz    G    A        0      0        2 
   7  chr7_61418492     ZBoe    G    A        0      0        2 
   7  chr7_61418492     ZGre    G    A        0      0        2 
   7  chr7_61418492     ZHar    G    A        0      0        2 
   7  chr7_61418492   Sample    G    A        0      0        2 
   7  chr7_61422993     AAsi    G    A        0      0        2 
   7  chr7_61422993     AKia    G    A        1      2        2 
   7  chr7_61422993     AOna    G    A      0.5      1        2 
   7  chr7_61422993     ASom    G    A        0      0        2 
   7  chr7_61422993     HCab    G    A        0      0        2 
   7  chr7_61422993     HPrz    G    A        0      0        2 
   7  chr7_61422993     ZBoe    G    A        0      0        2 
   7  chr7_61422993     ZGre    G    A        0      0        2 
   7  chr7_61422993     ZHar    G    A        0      0        2 
   7  chr7_61422993   Sample    G    A        0      0        2 
   7  chr7_61423203     AAsi    T    G        0      0        2 
   7  chr7_61423203     AKia    T    G        0      0        2 
   7  chr7_61423203     AOna    T    G        0      0        2 
   7  chr7_61423203     ASom    T    G        0      0        2 
   7  chr7_61423203     HCab    T    G        0      0        2 
   7  chr7_61423203     HPrz    T    G      0.5      1        2 
   7  chr7_61423203     ZBoe    T    G        0      0        2 
   7  chr7_61423203     ZGre    T    G        0      0        2 
   7  chr7_61423203     ZHar    T    G        0      0        2 
   7  chr7_61423203   Sample    T    G        0      0        2 
   7  chr7_61423980     AAsi    C    T        0      0        2 
   7  chr7_61423980     AKia    C    T        0      0        2 
   7  chr7_61423980     AOna    C    T        0      0        2 
   7  chr7_61423980     ASom    C    T        0      0        2 
   7  chr7_61423980     HCab    C    T        1      2        2 
   7  chr7_61423980     HPrz    C    T        1      2        2 
   7  chr7_61423980     ZBoe    C    T        0      0        2 
   7  chr7_61423980     ZGre    C    T        0      0        2 
   7  chr7_61423980     ZHar    C    T        0      0        2 
   7  chr7_61423980   Sample    C    T        0      0        2 
   7  chr7_61427174     AAsi    C    T        0      0        2 
   7  chr7_61427174     AKia    C    T        0      0        2 
   7  chr7_61427174     AOna    C    T        0      0        2 
   7  chr7_61427174     ASom    C    T        0      0        2 
   7  chr7_61427174     HCab    C    T        0      0        2 
   7  chr7_61427174     HPrz    C    T        0      0        2 
   7  chr7_61427174     ZBoe    C    T        0      0        2 
   7  chr7_61427174     ZGre    C    T        0      0        2 
   7  chr7_61427174     ZHar    C    T      0.5      1        2 
   7  chr7_61427174   Sample    C    T        0      0        2 
   7  chr7_61429589     AAsi    T    G        0      0        2 
   7  chr7_61429589     AKia    T    G        0      0        2 
   7  chr7_61429589     AOna    T    G        0      0        2 
   7  chr7_61429589     ASom    T    G        0      0        2 
   7  chr7_61429589     HCab    T    G        1      2        2 
   7  chr7_61429589     HPrz    T    G        1      2        2 
   7  chr7_61429589     ZBoe    T    G        0      0        2 
   7  chr7_61429589     ZGre    T    G        0      0        2 
   7  chr7_61429589     ZHar    T    G        0      0        2 
   7  chr7_61429589   Sample    T    G        0      0        2 
   7  chr7_61433771     AAsi    A    G        0      0        2 
   7  chr7_61433771     AKia    A    G        0      0        2 
   7  chr7_61433771     AOna    A    G        0      0        2 
   7  chr7_61433771     ASom    A    G        0      0        2 
   7  chr7_61433771     HCab    A    G        0      0        2 
   7  chr7_61433771     HPrz    A    G        0      0        2 
   7  chr7_61433771     ZBoe    A    G      0.5      1        2 
   7  chr7_61433771     ZGre    A    G        0      0        2 
   7  chr7_61433771     ZHar    A    G        0      0        2 
   7  chr7_61433771   Sample    A    G        0      0        2 
   7  chr7_61436503     AAsi    A    G        0      0        2 
   7  chr7_61436503     AKia    A    G        0      0        2 
   7  chr7_61436503     AOna    A    G        0      0        2 
   7  chr7_61436503     ASom    A    G        0      0        2 
   7  chr7_61436503     HCab    A    G        0      0        2 
   7  chr7_61436503     HPrz    A    G        0      0        2 
   7  chr7_61436503     ZBoe    A    G        0      0        2 
   7  chr7_61436503     ZGre    A    G        0      0        2 
   7  chr7_61436503     ZHar    A    G        1      2        2 
   7  chr7_61436503   Sample    A    G        0      0        2 
   7  chr7_61438798     AAsi    T    C        0      0        2 
   7  chr7_61438798     AKia    T    C        1      2        2 
   7  chr7_61438798     AOna    T    C      0.5      1        2 
   7  chr7_61438798     ASom    T    C        0      0        2 
   7  chr7_61438798     HCab    T    C        0      0        2 
   7  chr7_61438798     HPrz    T    C        0      0        2 
   7  chr7_61438798     ZBoe    T    C        0      0        2 
   7  chr7_61438798     ZGre    T    C        0      0        2 
   7  chr7_61438798     ZHar    T    C        0      0        2 
   7  chr7_61438798   Sample    T    C        0      0        2 
   7  chr7_61440987     AAsi    C    G        0      0        2 
   7  chr7_61440987     AKia    C    G        0      0        2 
   7  chr7_61440987     AOna    C    G        0      0        2 
   7  chr7_61440987     ASom    C    G        0      0        2 
   7  chr7_61440987     HCab    C    G        0      0        2 
   7  chr7_61440987     HPrz    C    G        0      0        2 
   7  chr7_61440987     ZBoe    C    G      0.5      1        2 
   7  chr7_61440987     ZGre    C    G        0      0        2 
   7  chr7_61440987     ZHar    C    G        0      0        2 
   7  chr7_61440987   Sample    C    G        0      0        2 
   7  chr7_61443931     AAsi    G    C        0      0        2 
   7  chr7_61443931     AKia    G    C        0      0        2 
   7  chr7_61443931     AOna    G    C        0      0        2 
   7  chr7_61443931     ASom    G    C        0      0        2 
   7  chr7_61443931     HCab    G    C        1      2        2 
   7  chr7_61443931     HPrz    G    C        1      2        2 
   7  chr7_61443931     ZBoe    G    C      0.5      1        2 
   7  chr7_61443931     ZGre    G    C        0      0        2 
   7  chr7_61443931     ZHar    G    C        0      0        2 
   7  chr7_61443931   Sample    G    C        0      0        2 
   7  chr7_61448773     AAsi    T    C        0      0        2 
   7  chr7_61448773     AKia    T    C        0      0        2 
   7  chr7_61448773     AOna    T    C        0      0        2 
   7  chr7_61448773     ASom    T    C        0      0        2 
   7  chr7_61448773     HCab    T    C        1      2        2 
   7  chr7_61448773     HPrz    T    C        1      2        2 
   7  chr7_61448773     ZBoe    T    C        0      0        2 
   7  chr7_61448773     ZGre    T    C        0      0        2 
   7  chr7_61448773     ZHar    T    C        0      0        2 
   7  chr7_61448773   Sample    T    C        0      0        2 
   7  chr7_61448906     AAsi    A    G        0      0        2 
   7  chr7_61448906     AKia    A    G        0      0        2 
   7  chr7_61448906     AOna    A    G        0      0        2 
   7  chr7_61448906     ASom    A    G        0      0        2 
   7  chr7_61448906     HCab    A    G        0      0        2 
   7  chr7_61448906     HPrz    A    G        0      0        2 
   7  chr7_61448906     ZBoe    A    G        1      2        2 
   7  chr7_61448906     ZGre    A    G        0      0        2 
   7  chr7_61448906     ZHar    A    G        1      2        2 
   7  chr7_61448906   Sample    A    G        0      0        2 
   7  chr7_61461290     AAsi    G    A        0      0        2 
   7  chr7_61461290     AKia    G    A        0      0        2 
   7  chr7_61461290     AOna    G    A        0      0        2 
   7  chr7_61461290     ASom    G    A        0      0        2 
   7  chr7_61461290     HCab    G    A        0      0        2 
   7  chr7_61461290     HPrz    G    A        0      0        2 
   7  chr7_61461290     ZBoe    G    A      0.5      1        2 
   7  chr7_61461290     ZGre    G    A        0      0        2 
   7  chr7_61461290     ZHar    G    A        0      0        2 
   7  chr7_61461290   Sample    G    A        0      0        2 
   7  chr7_61465393     AAsi    C    T        0      0        2 
   7  chr7_61465393     AKia    C    T        0      0        2 
   7  chr7_61465393     AOna    C    T        0      0        2 
   7  chr7_61465393     ASom    C    T        0      0        2 
   7  chr7_61465393     HCab    C    T        1      2        2 
   7  chr7_61465393     HPrz    C    T      0.5      1        2 
   7  chr7_61465393     ZBoe    C    T        0      0        2 
   7  chr7_61465393     ZGre    C    T        0      0        2 
   7  chr7_61465393     ZHar    C    T        0      0        2 
   7  chr7_61465393   Sample    C    T        0      0        2 
   7  chr7_61471060     AAsi    G    A        0      0        2 
   7  chr7_61471060     AKia    G    A        0      0        2 
   7  chr7_61471060     AOna    G    A        0      0        2 
   7  chr7_61471060     ASom    G    A        0      0        2 
   7  chr7_61471060     HCab    G    A        0      0        2 
   7  chr7_61471060     HPrz    G    A        0      0        2 
   7  chr7_61471060     ZBoe    G    A      0.5      1        2 
   7  chr7_61471060     ZGre    G    A        0      0        2 
   7  chr7_61471060     ZHar    G    A        0      0        2 
   7  chr7_61471060   Sample    G    A        0      0        2 
   7  chr7_61487426     AAsi    C    T        0      0        2 
   7  chr7_61487426     AKia    C    T        0      0        2 
   7  chr7_61487426     AOna    C    T        0      0        2 
   7  chr7_61487426     ASom    C    T        0      0        2 
   7  chr7_61487426     HCab    C    T        1      2        2 
   7  chr7_61487426     HPrz    C    T        1      2        2 
   7  chr7_61487426     ZBoe    C    T        0      0        2 
   7  chr7_61487426     ZGre    C    T        0      0        2 
   7  chr7_61487426     ZHar    C    T        0      0        2 
   7  chr7_61487426   Sample    C    T        0      0        2 
   7  chr7_61489083     AAsi    A    C        0      0        2 
   7  chr7_61489083     AKia    A    C        0      0        2 
   7  chr7_61489083     AOna    A    C        0      0        2 
   7  chr7_61489083     ASom    A    C      0.5      1        2 
   7  chr7_61489083     HCab    A    C        0      0        2 
   7  chr7_61489083     HPrz    A    C        0      0        2 
   7  chr7_61489083     ZBoe    A    C        0      0        2 
   7  chr7_61489083     ZGre    A    C        0      0        2 
   7  chr7_61489083     ZHar    A    C        0      0        2 
   7  chr7_61489083   Sample    A    C        0      0        2 
   7  chr7_61499936     AAsi    A    T        0      0        2 
   7  chr7_61499936     AKia    A    T        0      0        2 
   7  chr7_61499936     AOna    A    T        0      0        2 
   7  chr7_61499936     ASom    A    T        0      0        2 
   7  chr7_61499936     HCab    A    T        1      2        2 
   7  chr7_61499936     HPrz    A    T        1      2        2 
   7  chr7_61499936     ZBoe    A    T        0      0        2 
   7  chr7_61499936     ZGre    A    T        0      0        2 
   7  chr7_61499936     ZHar    A    T        0      0        2 
   7  chr7_61499936   Sample    A    T        0      0        2 
   7  chr7_61502145     AAsi    C    T        0      0        2 
   7  chr7_61502145     AKia    C    T        0      0        2 
   7  chr7_61502145     AOna    C    T        0      0        2 
   7  chr7_61502145     ASom    C    T        0      0        2 
   7  chr7_61502145     HCab    C    T        0      0        2 
   7  chr7_61502145     HPrz    C    T        0      0        2 
   7  chr7_61502145     ZBoe    C    T        0      0        2 
   7  chr7_61502145     ZGre    C    T        1      2        2 
   7  chr7_61502145     ZHar    C    T        0      0        2 
   7  chr7_61502145   Sample    C    T        0      0        2 
   7  chr7_61504546     AAsi    C    T        0      0        2 
   7  chr7_61504546     AKia    C    T        0      0        2 
   7  chr7_61504546     AOna    C    T        0      0        2 
   7  chr7_61504546     ASom    C    T        0      0        2 
   7  chr7_61504546     HCab    C    T        1      2        2 
   7  chr7_61504546     HPrz    C    T        1      2        2 
   7  chr7_61504546     ZBoe    C    T        0      0        2 
   7  chr7_61504546     ZGre    C    T        0      0        2 
   7  chr7_61504546     ZHar    C    T        0      0        2 
   7  chr7_61504546   Sample    C    T        0      0        2 
   7  chr7_61505357     AAsi    A    G        0      0        2 
   7  chr7_61505357     AKia    A    G        0      0        2 
   7  chr7_61505357     AOna    A    G      0.5      1        2 
   7  chr7_61505357     ASom    A    G        0      0        2 
   7  chr7_61505357     HCab    A    G        0      0        2 
   7  chr7_61505357     HPrz    A    G        0      0        2 
   7  chr7_61505357     ZBoe    A    G        0      0        2 
   7  chr7_61505357     ZGre    A    G        0      0        2 
   7  chr7_61505357     ZHar    A    G        0      0        2 
   7  chr7_61505357   Sample    A    G        0      0        2 
   7  chr7_61507213     AAsi    T    C        0      0        2 
   7  chr7_61507213     AKia    T    C        0      0        2 
   7  chr7_61507213     AOna    T    C        0      0        2 
   7  chr7_61507213     ASom    T    C        0      0        2 
   7  chr7_61507213     HCab    T    C        0      0        2 
   7  chr7_61507213     HPrz    T    C        0      0        2 
   7  chr7_61507213     ZBoe    T    C        0      0        2 
   7  chr7_61507213     ZGre    T    C        1      2        2 
   7  chr7_61507213     ZHar    T    C        0      0        2 
   7  chr7_61507213   Sample    T    C        0      0        2 
   7  chr7_61509090     AAsi    G    T        0      0        2 
   7  chr7_61509090     AKia    G    T        0      0        2 
   7  chr7_61509090     AOna    G    T      0.5      1        2 
   7  chr7_61509090     ASom    G    T        0      0        2 
   7  chr7_61509090     HCab    G    T        0      0        2 
   7  chr7_61509090     HPrz    G    T        0      0        2 
   7  chr7_61509090     ZBoe    G    T        0      0        2 
   7  chr7_61509090     ZGre    G    T        0      0        2 
   7  chr7_61509090     ZHar    G    T        0      0        2 
   7  chr7_61509090   Sample    G    T        0      0        2 
   7  chr7_61510469     AAsi    T    A        0      0        2 
   7  chr7_61510469     AKia    T    A        0      0        2 
   7  chr7_61510469     AOna    T    A        0      0        2 
   7  chr7_61510469     ASom    T    A        0      0        2 
   7  chr7_61510469     HCab    T    A        0      0        2 
   7  chr7_61510469     HPrz    T    A        0      0        2 
   7  chr7_61510469     ZBoe    T    A        1      2        2 
   7  chr7_61510469     ZGre    T    A        0      0        2 
   7  chr7_61510469     ZHar    T    A        0      0        2 
   7  chr7_61510469   Sample    T    A        0      0        2 
   7  chr7_61513209     AAsi    A    G        0      0        2 
   7  chr7_61513209     AKia    A    G        0      0        2 
   7  chr7_61513209     AOna    A    G        0      0        2 
   7  chr7_61513209     ASom    A    G        0      0        2 
   7  chr7_61513209     HCab    A    G        1      2        2 
   7  chr7_61513209     HPrz    A    G        1      2        2 
   7  chr7_61513209     ZBoe    A    G        0      0        2 
   7  chr7_61513209     ZGre    A    G        0      0        2 
   7  chr7_61513209     ZHar    A    G        0      0        2 
   7  chr7_61513209   Sample    A    G        0      0        2 
   7  chr7_61518522     AAsi    C    A        0      0        2 
   7  chr7_61518522     AKia    C    A        0      0        2 
   7  chr7_61518522     AOna    C    A        0      0        2 
   7  chr7_61518522     ASom    C    A        0      0        2 
   7  chr7_61518522     HCab    C    A        0      0        2 
   7  chr7_61518522     HPrz    C    A        0      0        2 
   7  chr7_61518522     ZBoe    C    A        0      0        2 
   7  chr7_61518522     ZGre    C    A        0      0        2 
   7  chr7_61518522     ZHar    C    A      0.5      1        2 
   7  chr7_61518522   Sample    C    A        0      0        2 
   7  chr7_61530462     AAsi    C    T        0      0        2 
   7  chr7_61530462     AKia    C    T        0      0        2 
   7  chr7_61530462     AOna    C    T        0      0        2 
   7  chr7_61530462     ASom    C    T        0      0        2 
   7  chr7_61530462     HCab    C    T        1      2        2 
   7  chr7_61530462     HPrz    C    T        1      2        2 
   7  chr7_61530462     ZBoe    C    T        0      0        2 
   7  chr7_61530462     ZGre    C    T        0      0        2 
   7  chr7_61530462     ZHar    C    T        0      0        2 
   7  chr7_61530462   Sample    C    T        0      0        2 
   7  chr7_61538388     AAsi    G    A        0      0        2 
   7  chr7_61538388     AKia    G    A        1      2        2 
   7  chr7_61538388     AOna    G    A        1      2        2 
   7  chr7_61538388     ASom    G    A        0      0        2 
   7  chr7_61538388     HCab    G    A        0      0        2 
   7  chr7_61538388     HPrz    G    A        0      0        2 
   7  chr7_61538388     ZBoe    G    A        0      0        2 
   7  chr7_61538388     ZGre    G    A        0      0        2 
   7  chr7_61538388     ZHar    G    A        0      0        2 
   7  chr7_61538388   Sample    G    A        0      0        2 
   7  chr7_61538423     AAsi    C    T        0      0        2 
   7  chr7_61538423     AKia    C    T        0      0        2 
   7  chr7_61538423     AOna    C    T        0      0        2 
   7  chr7_61538423     ASom    C    T        0      0        2 
   7  chr7_61538423     HCab    C    T        0      0        2 
   7  chr7_61538423     HPrz    C    T        0      0        2 
   7  chr7_61538423     ZBoe    C    T        0      0        2 
   7  chr7_61538423     ZGre    C    T        0      0        2 
   7  chr7_61538423     ZHar    C    T      0.5      1        2 
   7  chr7_61538423   Sample    C    T        0      0        2 
   7  chr7_61550864     AAsi    T    G        0      0        2 
   7  chr7_61550864     AKia    T    G        0      0        2 
   7  chr7_61550864     AOna    T    G        0      0        2 
   7  chr7_61550864     ASom    T    G        0      0        2 
   7  chr7_61550864     HCab    T    G        1      2        2 
   7  chr7_61550864     HPrz    T    G        1      2        2 
   7  chr7_61550864     ZBoe    T    G        0      0        2 
   7  chr7_61550864     ZGre    T    G        0      0        2 
   7  chr7_61550864     ZHar    T    G        0      0        2 
   7  chr7_61550864   Sample    T    G        0      0        2 
   7  chr7_61554478     AAsi    A    G        0      0        2 
   7  chr7_61554478     AKia    A    G        0      0        2 
   7  chr7_61554478     AOna    A    G        0      0        2 
   7  chr7_61554478     ASom    A    G        0      0        2 
   7  chr7_61554478     HCab    A    G        0      0        2 
   7  chr7_61554478     HPrz    A    G        0      0        2 
   7  chr7_61554478     ZBoe    A    G        0      0        2 
   7  chr7_61554478     ZGre    A    G        1      2        2 
   7  chr7_61554478     ZHar    A    G        0      0        2 
   7  chr7_61554478   Sample    A    G        0      0        2 
   7  chr7_61554974     AAsi    T    C      0.5      1        2 
   7  chr7_61554974     AKia    T    C        0      0        2 
   7  chr7_61554974     AOna    T    C        0      0        2 
   7  chr7_61554974     ASom    T    C        0      0        2 
   7  chr7_61554974     HCab    T    C        1      2        2 
   7  chr7_61554974     HPrz    T    C        1      2        2 
   7  chr7_61554974     ZBoe    T    C        0      0        2 
   7  chr7_61554974     ZGre    T    C        0      0        2 
   7  chr7_61554974     ZHar    T    C        0      0        2 
   7  chr7_61554974   Sample    T    C        0      0        2 
   7  chr7_61557882     AAsi    A    T        0      0        2 
   7  chr7_61557882     AKia    A    T        0      0        2 
   7  chr7_61557882     AOna    A    T      0.5      1        2 
   7  chr7_61557882     ASom    A    T        0      0        2 
   7  chr7_61557882     HCab    A    T        0      0        2 
   7  chr7_61557882     HPrz    A    T        0      0        2 
   7  chr7_61557882     ZBoe    A    T        0      0        2 
   7  chr7_61557882     ZGre    A    T        0      0        2 
   7  chr7_61557882     ZHar    A    T        0      0        2 
   7  chr7_61557882   Sample    A    T        0      0        2 
   7  chr7_61560971     AAsi    A    G        0      0        2 
   7  chr7_61560971     AKia    A    G        0      0        2 
   7  chr7_61560971     AOna    A    G        0      0        2 
   7  chr7_61560971     ASom    A    G        0      0        2 
   7  chr7_61560971     HCab    A    G        0      0        2 
   7  chr7_61560971     HPrz    A    G        0      0        2 
   7  chr7_61560971     ZBoe    A    G        0      0        2 
   7  chr7_61560971     ZGre    A    G        0      0        2 
   7  chr7_61560971     ZHar    A    G        1      2        2 
   7  chr7_61560971   Sample    A    G        0      0        2 
   7  chr7_61569999     AAsi    T    C        0      0        2 
   7  chr7_61569999     AKia    T    C        0      0        2 
   7  chr7_61569999     AOna    T    C        0      0        2 
   7  chr7_61569999     ASom    T    C        0      0        2 
   7  chr7_61569999     HCab    T    C        1      2        2 
   7  chr7_61569999     HPrz    T    C        1      2        2 
   7  chr7_61569999     ZBoe    T    C        0      0        2 
   7  chr7_61569999     ZGre    T    C        0      0        2 
   7  chr7_61569999     ZHar    T    C        0      0        2 
   7  chr7_61569999   Sample    T    C        0      0        2 
   7  chr7_61576893     AAsi    A    G        0      0        2 
   7  chr7_61576893     AKia    A    G        1      2        2 
   7  chr7_61576893     AOna    A    G        1      2        2 
   7  chr7_61576893     ASom    A    G        0      0        2 
   7  chr7_61576893     HCab    A    G        0      0        2 
   7  chr7_61576893     HPrz    A    G        0      0        2 
   7  chr7_61576893     ZBoe    A    G      0.5      1        2 
   7  chr7_61576893     ZGre    A    G        1      2        2 
   7  chr7_61576893     ZHar    A    G        1      2        2 
   7  chr7_61576893   Sample    A    G        0      0        2 
   7  chr7_61581846     AAsi    A    G        0      0        2 
   7  chr7_61581846     AKia    A    G        0      0        2 
   7  chr7_61581846     AOna    A    G        0      0        2 
   7  chr7_61581846     ASom    A    G        0      0        2 
   7  chr7_61581846     HCab    A    G        1      2        2 
   7  chr7_61581846     HPrz    A    G        1      2        2 
   7  chr7_61581846     ZBoe    A    G        0      0        2 
   7  chr7_61581846     ZGre    A    G        0      0        2 
   7  chr7_61581846     ZHar    A    G        0      0        2 
   7  chr7_61581846   Sample    A    G        0      0        2 
   7  chr7_61593616     AAsi    A    T        0      0        2 
   7  chr7_61593616     AKia    A    T        1      2        2 
   7  chr7_61593616     AOna    A    T        1      2        2 
   7  chr7_61593616     ASom    A    T        0      0        2 
   7  chr7_61593616     HCab    A    T        0      0        2 
   7  chr7_61593616     HPrz    A    T        0      0        2 
   7  chr7_61593616     ZBoe    A    T        0      0        2 
   7  chr7_61593616     ZGre    A    T        0      0        2 
   7  chr7_61593616     ZHar    A    T        0      0        2 
   7  chr7_61593616   Sample    A    T        0      0        2 
   7  chr7_61600263     AAsi    G    A        0      0        2 
   7  chr7_61600263     AKia    G    A        0      0        2 
   7  chr7_61600263     AOna    G    A        0      0        2 
   7  chr7_61600263     ASom    G    A        0      0        2 
   7  chr7_61600263     HCab    G    A        0      0        2 
   7  chr7_61600263     HPrz    G    A        0      0        2 
   7  chr7_61600263     ZBoe    G    A        1      2        2 
   7  chr7_61600263     ZGre    G    A        0      0        2 
   7  chr7_61600263     ZHar    G    A        0      0        2 
   7  chr7_61600263   Sample    G    A        0      0        2 
   7  chr7_61610903     AAsi    G    C        0      0        2 
   7  chr7_61610903     AKia    G    C        0      0        2 
   7  chr7_61610903     AOna    G    C        0      0        2 
   7  chr7_61610903     ASom    G    C        0      0        2 
   7  chr7_61610903     HCab    G    C        0      0        2 
   7  chr7_61610903     HPrz    G    C        0      0        2 
   7  chr7_61610903     ZBoe    G    C      0.5      1        2 
   7  chr7_61610903     ZGre    G    C        0      0        2 
   7  chr7_61610903     ZHar    G    C        0      0        2 
   7  chr7_61610903   Sample    G    C        0      0        2 
   7  chr7_61615163     AAsi    G    A        0      0        2 
   7  chr7_61615163     AKia    G    A        0      0        2 
   7  chr7_61615163     AOna    G    A        0      0        2 
   7  chr7_61615163     ASom    G    A        0      0        2 
   7  chr7_61615163     HCab    G    A        1      2        2 
   7  chr7_61615163     HPrz    G    A        1      2        2 
   7  chr7_61615163     ZBoe    G    A        0      0        2 
   7  chr7_61615163     ZGre    G    A        0      0        2 
   7  chr7_61615163     ZHar    G    A        0      0        2 
   7  chr7_61615163   Sample    G    A        0      0        2 
   7  chr7_61617047     AAsi    A    T        0      0        2 
   7  chr7_61617047     AKia    A    T        0      0        2 
   7  chr7_61617047     AOna    A    T        0      0        2 
   7  chr7_61617047     ASom    A    T        0      0        2 
   7  chr7_61617047     HCab    A    T        1      2        2 
   7  chr7_61617047     HPrz    A    T        1      2        2 
   7  chr7_61617047     ZBoe    A    T        0      0        2 
   7  chr7_61617047     ZGre    A    T        0      0        2 
   7  chr7_61617047     ZHar    A    T        0      0        2 
   7  chr7_61617047   Sample    A    T        0      0        2 
   7  chr7_61631042     AAsi    G    C        0      0        2 
   7  chr7_61631042     AKia    G    C        0      0        2 
   7  chr7_61631042     AOna    G    C        0      0        2 
   7  chr7_61631042     ASom    G    C        0      0        2 
   7  chr7_61631042     HCab    G    C        0      0        2 
   7  chr7_61631042     HPrz    G    C        0      0        2 
   7  chr7_61631042     ZBoe    G    C        0      0        2 
   7  chr7_61631042     ZGre    G    C        1      2        2 
   7  chr7_61631042     ZHar    G    C        0      0        2 
   7  chr7_61631042   Sample    G    C        0      0        2 
   7  chr7_61631056     AAsi    A    G        0      0        2 
   7  chr7_61631056     AKia    A    G      0.5      1        2 
   7  chr7_61631056     AOna    A    G        0      0        2 
   7  chr7_61631056     ASom    A    G        0      0        2 
   7  chr7_61631056     HCab    A    G      0.5      1        2 
   7  chr7_61631056     HPrz    A    G        0      0        2 
   7  chr7_61631056     ZBoe    A    G        0      0        2 
   7  chr7_61631056     ZGre    A    G        0      0        2 
   7  chr7_61631056     ZHar    A    G        0      0        2 
   7  chr7_61631056   Sample    A    G        0      0        2 
   7  chr7_61635753     AAsi    G    A        0      0        2 
   7  chr7_61635753     AKia    G    A        0      0        2 
   7  chr7_61635753     AOna    G    A        0      0        2 
   7  chr7_61635753     ASom    G    A        0      0        2 
   7  chr7_61635753     HCab    G    A        0      0        2 
   7  chr7_61635753     HPrz    G    A        0      0        2 
   7  chr7_61635753     ZBoe    G    A      0.5      1        2 
   7  chr7_61635753     ZGre    G    A        0      0        2 
   7  chr7_61635753     ZHar    G    A        0      0        2 
   7  chr7_61635753   Sample    G    A        0      0        2 
   7  chr7_61643892     AAsi    G    A        0      0        2 
   7  chr7_61643892     AKia    G    A        0      0        2 
   7  chr7_61643892     AOna    G    A        0      0        2 
   7  chr7_61643892     ASom    G    A        0      0        2 
   7  chr7_61643892     HCab    G    A        0      0        2 
   7  chr7_61643892     HPrz    G    A        0      0        2 
   7  chr7_61643892     ZBoe    G    A        0      0        2 
   7  chr7_61643892     ZGre    G    A        0      0        2 
   7  chr7_61643892     ZHar    G    A      0.5      1        2 
   7  chr7_61643892   Sample    G    A        0      0        2 
   7  chr7_61647927     AAsi    A    G      0.5      1        2 
   7  chr7_61647927     AKia    A    G        0      0        2 
   7  chr7_61647927     AOna    A    G        0      0        2 
   7  chr7_61647927     ASom    A    G        0      0        2 
   7  chr7_61647927     HCab    A    G        0      0        2 
   7  chr7_61647927     HPrz    A    G        0      0        2 
   7  chr7_61647927     ZBoe    A    G        0      0        2 
   7  chr7_61647927     ZGre    A    G        0      0        2 
   7  chr7_61647927     ZHar    A    G        0      0        2 
   7  chr7_61647927   Sample    A    G        0      0        2 
   7  chr7_61648010     AAsi    T    C        0      0        2 
   7  chr7_61648010     AKia    T    C        0      0        2 
   7  chr7_61648010     AOna    T    C        0      0        2 
   7  chr7_61648010     ASom    T    C        0      0        2 
   7  chr7_61648010     HCab    T    C        0      0        2 
   7  chr7_61648010     HPrz    T    C        0      0        2 
   7  chr7_61648010     ZBoe    T    C        0      0        2 
   7  chr7_61648010     ZGre    T    C        0      0        2 
   7  chr7_61648010     ZHar    T    C        1      2        2 
   7  chr7_61648010   Sample    T    C        0      0        2 
   7  chr7_61650330     AAsi    G    A        0      0        2 
   7  chr7_61650330     AKia    G    A        0      0        2 
   7  chr7_61650330     AOna    G    A        0      0        2 
   7  chr7_61650330     ASom    G    A        0      0        2 
   7  chr7_61650330     HCab    G    A        0      0        2 
   7  chr7_61650330     HPrz    G    A        0      0        2 
   7  chr7_61650330     ZBoe    G    A        0      0        2 
   7  chr7_61650330     ZGre    G    A        0      0        2 
   7  chr7_61650330     ZHar    G    A        1      2        2 
   7  chr7_61650330   Sample    G    A        0      0        2 
   7  chr7_61656516     AAsi    G    A        0      0        2 
   7  chr7_61656516     AKia    G    A        0      0        2 
   7  chr7_61656516     AOna    G    A        0      0        2 
   7  chr7_61656516     ASom    G    A      0.5      1        2 
   7  chr7_61656516     HCab    G    A        0      0        2 
   7  chr7_61656516     HPrz    G    A        0      0        2 
   7  chr7_61656516     ZBoe    G    A        0      0        2 
   7  chr7_61656516     ZGre    G    A        0      0        2 
   7  chr7_61656516     ZHar    G    A        0      0        2 
   7  chr7_61656516   Sample    G    A        1      2        2 
   7  chr7_61658851     AAsi    T    C        0      0        2 
   7  chr7_61658851     AKia    T    C        0      0        2 
   7  chr7_61658851     AOna    T    C        0      0        2 
   7  chr7_61658851     ASom    T    C        0      0        2 
   7  chr7_61658851     HCab    T    C        1      2        2 
   7  chr7_61658851     HPrz    T    C        1      2        2 
   7  chr7_61658851     ZBoe    T    C        0      0        2 
   7  chr7_61658851     ZGre    T    C        0      0        2 
   7  chr7_61658851     ZHar    T    C        0      0        2 
   7  chr7_61658851   Sample    T    C        0      0        2 
   7  chr7_61661771     AAsi    T    A        0      0        2 
   7  chr7_61661771     AKia    T    A        0      0        2 
   7  chr7_61661771     AOna    T    A        0      0        2 
   7  chr7_61661771     ASom    T    A        0      0        2 
   7  chr7_61661771     HCab    T    A        0      0        2 
   7  chr7_61661771     HPrz    T    A        0      0        2 
   7  chr7_61661771     ZBoe    T    A      0.5      1        2 
   7  chr7_61661771     ZGre    T    A        0      0        2 
   7  chr7_61661771     ZHar    T    A        0      0        2 
   7  chr7_61661771   Sample    T    A        0      0        2 
   7  chr7_61665952     AAsi    C    T        0      0        2 
   7  chr7_61665952     AKia    C    T        0      0        2 
   7  chr7_61665952     AOna    C    T        0      0        2 
   7  chr7_61665952     ASom    C    T        0      0        2 
   7  chr7_61665952     HCab    C    T        1      2        2 
   7  chr7_61665952     HPrz    C    T        1      2        2 
   7  chr7_61665952     ZBoe    C    T        0      0        2 
   7  chr7_61665952     ZGre    C    T        0      0        2 
   7  chr7_61665952     ZHar    C    T        0      0        2 
   7  chr7_61665952   Sample    C    T        0      0        2 
   7  chr7_61672981     AAsi    G    T        1      2        2 
   7  chr7_61672981     AKia    G    T        0      0        2 
   7  chr7_61672981     AOna    G    T        0      0        2 
   7  chr7_61672981     ASom    G    T      0.5      1        2 
   7  chr7_61672981     HCab    G    T        0      0        2 
   7  chr7_61672981     HPrz    G    T        0      0        2 
   7  chr7_61672981     ZBoe    G    T        0      0        2 
   7  chr7_61672981     ZGre    G    T        0      0        2 
   7  chr7_61672981     ZHar    G    T        0      0        2 
   7  chr7_61672981   Sample    G    T        0      0        2 
   7  chr7_61677704     AAsi    G    A        0      0        2 
   7  chr7_61677704     AKia    G    A        0      0        2 
   7  chr7_61677704     AOna    G    A        0      0        2 
   7  chr7_61677704     ASom    G    A        0      0        2 
   7  chr7_61677704     HCab    G    A        0      0        2 
   7  chr7_61677704     HPrz    G    A        0      0        2 
   7  chr7_61677704     ZBoe    G    A      0.5      1        2 
   7  chr7_61677704     ZGre    G    A        0      0        2 
   7  chr7_61677704     ZHar    G    A        0      0        2 
   7  chr7_61677704   Sample    G    A        0      0        2 
   7  chr7_61687518     AAsi    T    C        0      0        2 
   7  chr7_61687518     AKia    T    C        0      0        2 
   7  chr7_61687518     AOna    T    C        0      0        2 
   7  chr7_61687518     ASom    T    C        0      0        2 
   7  chr7_61687518     HCab    T    C        0      0        2 
   7  chr7_61687518     HPrz    T    C        0      0        2 
   7  chr7_61687518     ZBoe    T    C        0      0        2 
   7  chr7_61687518     ZGre    T    C        1      2        2 
   7  chr7_61687518     ZHar    T    C        0      0        2 
   7  chr7_61687518   Sample    T    C        0      0        2 
   7  chr7_61689746     AAsi    A    G        0      0        2 
   7  chr7_61689746     AKia    A    G        0      0        2 
   7  chr7_61689746     AOna    A    G      0.5      1        2 
   7  chr7_61689746     ASom    A    G        0      0        2 
   7  chr7_61689746     HCab    A    G        0      0        2 
   7  chr7_61689746     HPrz    A    G        0      0        2 
   7  chr7_61689746     ZBoe    A    G        0      0        2 
   7  chr7_61689746     ZGre    A    G        0      0        2 
   7  chr7_61689746     ZHar    A    G        0      0        2 
   7  chr7_61689746   Sample    A    G        0      0        2 
   7  chr7_61690428     AAsi    T    C        1      2        2 
   7  chr7_61690428     AKia    T    C        0      0        2 
   7  chr7_61690428     AOna    T    C        0      0        2 
   7  chr7_61690428     ASom    T    C      0.5      1        2 
   7  chr7_61690428     HCab    T    C        0      0        2 
   7  chr7_61690428     HPrz    T    C        0      0        2 
   7  chr7_61690428     ZBoe    T    C        0      0        2 
   7  chr7_61690428     ZGre    T    C        0      0        2 
   7  chr7_61690428     ZHar    T    C        0      0        2 
   7  chr7_61690428   Sample    T    C        0      0        2 
   7  chr7_61693178     AAsi    T    G        0      0        2 
   7  chr7_61693178     AKia    T    G        1      2        2 
   7  chr7_61693178     AOna    T    G        1      2        2 
   7  chr7_61693178     ASom    T    G        0      0        2 
   7  chr7_61693178     HCab    T    G        0      0        2 
   7  chr7_61693178     HPrz    T    G        0      0        2 
   7  chr7_61693178     ZBoe    T    G        0      0        2 
   7  chr7_61693178     ZGre    T    G        0      0        2 
   7  chr7_61693178     ZHar    T    G        0      0        2 
   7  chr7_61693178   Sample    T    G        0      0        2 
   7  chr7_61703921     AAsi    G    A        0      0        2 
   7  chr7_61703921     AKia    G    A        0      0        2 
   7  chr7_61703921     AOna    G    A        0      0        2 
   7  chr7_61703921     ASom    G    A        0      0        2 
   7  chr7_61703921     HCab    G    A        1      2        2 
   7  chr7_61703921     HPrz    G    A        1      2        2 
   7  chr7_61703921     ZBoe    G    A        0      0        2 
   7  chr7_61703921     ZGre    G    A        0      0        2 
   7  chr7_61703921     ZHar    G    A        0      0        2 
   7  chr7_61703921   Sample    G    A        0      0        2 
   7  chr7_61708054     AAsi    G    A        0      0        2 
   7  chr7_61708054     AKia    G    A        0      0        2 
   7  chr7_61708054     AOna    G    A        0      0        2 
   7  chr7_61708054     ASom    G    A        0      0        2 
   7  chr7_61708054     HCab    G    A        0      0        2 
   7  chr7_61708054     HPrz    G    A        0      0        2 
   7  chr7_61708054     ZBoe    G    A        0      0        2 
   7  chr7_61708054     ZGre    G    A        0      0        2 
   7  chr7_61708054     ZHar    G    A      0.5      1        2 
   7  chr7_61708054   Sample    G    A        0      0        2 
   7  chr7_61710912     AAsi    T    C        0      0        2 
   7  chr7_61710912     AKia    T    C        0      0        2 
   7  chr7_61710912     AOna    T    C        0      0        2 
   7  chr7_61710912     ASom    T    C        0      0        2 
   7  chr7_61710912     HCab    T    C        0      0        2 
   7  chr7_61710912     HPrz    T    C        0      0        2 
   7  chr7_61710912     ZBoe    T    C      0.5      1        2 
   7  chr7_61710912     ZGre    T    C      0.5      1        2 
   7  chr7_61710912     ZHar    T    C        0      0        2 
   7  chr7_61710912   Sample    T    C        0      0        2 
   7  chr7_61712155     AAsi    G    A        0      0        2 
   7  chr7_61712155     AKia    G    A        0      0        2 
   7  chr7_61712155     AOna    G    A        0      0        2 
   7  chr7_61712155     ASom    G    A        0      0        2 
   7  chr7_61712155     HCab    G    A        0      0        2 
   7  chr7_61712155     HPrz    G    A        0      0        2 
   7  chr7_61712155     ZBoe    G    A        0      0        2 
   7  chr7_61712155     ZGre    G    A        0      0        2 
   7  chr7_61712155     ZHar    G    A      0.5      1        2 
   7  chr7_61712155   Sample    G    A        0      0        2 
   7  chr7_61713671     AAsi    G    C        0      0        2 
   7  chr7_61713671     AKia    G    C        1      2        2 
   7  chr7_61713671     AOna    G    C        0      0        2 
   7  chr7_61713671     ASom    G    C        0      0        2 
   7  chr7_61713671     HCab    G    C        0      0        2 
   7  chr7_61713671     HPrz    G    C        0      0        2 
   7  chr7_61713671     ZBoe    G    C        0      0        2 
   7  chr7_61713671     ZGre    G    C        0      0        2 
   7  chr7_61713671     ZHar    G    C        0      0        2 
   7  chr7_61713671   Sample    G    C        0      0        2 
   7  chr7_61723543     AAsi    G    A        0      0        2 
   7  chr7_61723543     AKia    G    A        0      0        2 
   7  chr7_61723543     AOna    G    A        0      0        2 
   7  chr7_61723543     ASom    G    A        0      0        2 
   7  chr7_61723543     HCab    G    A        1      2        2 
   7  chr7_61723543     HPrz    G    A        1      2        2 
   7  chr7_61723543     ZBoe    G    A        0      0        2 
   7  chr7_61723543     ZGre    G    A        0      0        2 
   7  chr7_61723543     ZHar    G    A        0      0        2 
   7  chr7_61723543   Sample    G    A        0      0        2 
   7  chr7_61728557     AAsi    T    C        0      0        2 
   7  chr7_61728557     AKia    T    C        0      0        2 
   7  chr7_61728557     AOna    T    C        0      0        2 
   7  chr7_61728557     ASom    T    C        0      0        2 
   7  chr7_61728557     HCab    T    C        1      2        2 
   7  chr7_61728557     HPrz    T    C        0      0        2 
   7  chr7_61728557     ZBoe    T    C        0      0        2 
   7  chr7_61728557     ZGre    T    C        0      0        2 
   7  chr7_61728557     ZHar    T    C        0      0        2 
   7  chr7_61728557   Sample    T    C        0      0        2 
   7  chr7_61745888     AAsi    A    G        0      0        2 
   7  chr7_61745888     AKia    A    G        0      0        2 
   7  chr7_61745888     AOna    A    G        0      0        2 
   7  chr7_61745888     ASom    A    G        0      0        2 
   7  chr7_61745888     HCab    A    G        1      2        2 
   7  chr7_61745888     HPrz    A    G        1      2        2 
   7  chr7_61745888     ZBoe    A    G        0      0        2 
   7  chr7_61745888     ZGre    A    G        0      0        2 
   7  chr7_61745888     ZHar    A    G        0      0        2 
   7  chr7_61745888   Sample    A    G        0      0        2 
   7  chr7_61748787     AAsi    A    C        0      0        2 
   7  chr7_61748787     AKia    A    C        0      0        2 
   7  chr7_61748787     AOna    A    C        0      0        2 
   7  chr7_61748787     ASom    A    C        0      0        2 
   7  chr7_61748787     HCab    A    C      0.5      1        2 
   7  chr7_61748787     HPrz    A    C        1      2        2 
   7  chr7_61748787     ZBoe    A    C        0      0        2 
   7  chr7_61748787     ZGre    A    C        0      0        2 
   7  chr7_61748787     ZHar    A    C        0      0        2 
   7  chr7_61748787   Sample    A    C        0      0        2 
   7  chr7_61753429     AAsi    A    G        0      0        2 
   7  chr7_61753429     AKia    A    G        0      0        2 
   7  chr7_61753429     AOna    A    G        0      0        2 
   7  chr7_61753429     ASom    A    G      0.5      1        2 
   7  chr7_61753429     HCab    A    G        0      0        2 
   7  chr7_61753429     HPrz    A    G        0      0        2 
   7  chr7_61753429     ZBoe    A    G        0      0        2 
   7  chr7_61753429     ZGre    A    G        0      0        2 
   7  chr7_61753429     ZHar    A    G        0      0        2 
   7  chr7_61753429   Sample    A    G        0      0        2 
   7  chr7_61760950     AAsi    G    A        0      0        2 
   7  chr7_61760950     AKia    G    A        0      0        2 
   7  chr7_61760950     AOna    G    A        0      0        2 
   7  chr7_61760950     ASom    G    A        0      0        2 
   7  chr7_61760950     HCab    G    A        1      2        2 
   7  chr7_61760950     HPrz    G    A        1      2        2 
   7  chr7_61760950     ZBoe    G    A        0      0        2 
   7  chr7_61760950     ZGre    G    A        0      0        2 
   7  chr7_61760950     ZHar    G    A        0      0        2 
   7  chr7_61760950   Sample    G    A        0      0        2 
   7  chr7_61765731     AAsi    T    A        0      0        2 
   7  chr7_61765731     AKia    T    A        0      0        2 
   7  chr7_61765731     AOna    T    A        0      0        2 
   7  chr7_61765731     ASom    T    A        0      0        2 
   7  chr7_61765731     HCab    T    A      0.5      1        2 
   7  chr7_61765731     HPrz    T    A        0      0        2 
   7  chr7_61765731     ZBoe    T    A        0      0        2 
   7  chr7_61765731     ZGre    T    A        0      0        2 
   7  chr7_61765731     ZHar    T    A        0      0        2 
   7  chr7_61765731   Sample    T    A        0      0        2 
   7  chr7_61767513     AAsi    C    T        0      0        2 
   7  chr7_61767513     AKia    C    T        0      0        2 
   7  chr7_61767513     AOna    C    T        0      0        2 
   7  chr7_61767513     ASom    C    T        0      0        2 
   7  chr7_61767513     HCab    C    T        1      2        2 
   7  chr7_61767513     HPrz    C    T        1      2        2 
   7  chr7_61767513     ZBoe    C    T        0      0        2 
   7  chr7_61767513     ZGre    C    T        0      0        2 
   7  chr7_61767513     ZHar    C    T        0      0        2 
   7  chr7_61767513   Sample    C    T        0      0        2 
   7  chr7_61787725     AAsi    G    T        0      0        2 
   7  chr7_61787725     AKia    G    T        0      0        2 
   7  chr7_61787725     AOna    G    T        0      0        2 
   7  chr7_61787725     ASom    G    T        0      0        2 
   7  chr7_61787725     HCab    G    T        0      0        2 
   7  chr7_61787725     HPrz    G    T        0      0        2 
   7  chr7_61787725     ZBoe    G    T      0.5      1        2 
   7  chr7_61787725     ZGre    G    T        0      0        2 
   7  chr7_61787725     ZHar    G    T        0      0        2 
   7  chr7_61787725   Sample    G    T        0      0        2 
   7  chr7_61788074     AAsi    A    G        0      0        2 
   7  chr7_61788074     AKia    A    G        0      0        2 
   7  chr7_61788074     AOna    A    G      0.5      1        2 
   7  chr7_61788074     ASom    A    G        0      0        2 
   7  chr7_61788074     HCab    A    G        0      0        2 
   7  chr7_61788074     HPrz    A    G        0      0        2 
   7  chr7_61788074     ZBoe    A    G        0      0        2 
   7  chr7_61788074     ZGre    A    G        0      0        2 
   7  chr7_61788074     ZHar    A    G        0      0        2 
   7  chr7_61788074   Sample    A    G        0      0        2 
   7  chr7_61789519     AAsi    G    C        0      0        2 
   7  chr7_61789519     AKia    G    C        0      0        2 
   7  chr7_61789519     AOna    G    C        0      0        2 
   7  chr7_61789519     ASom    G    C        0      0        2 
   7  chr7_61789519     HCab    G    C        0      0        2 
   7  chr7_61789519     HPrz    G    C        0      0        2 
   7  chr7_61789519     ZBoe    G    C        0      0        2 
   7  chr7_61789519     ZGre    G    C        0      0        2 
   7  chr7_61789519     ZHar    G    C      0.5      1        2 
   7  chr7_61789519   Sample    G    C        0      0        2 
   7  chr7_61791680     AAsi    G    A        0      0        2 
   7  chr7_61791680     AKia    G    A        0      0        2 
   7  chr7_61791680     AOna    G    A        0      0        2 
   7  chr7_61791680     ASom    G    A        0      0        2 
   7  chr7_61791680     HCab    G    A        1      2        2 
   7  chr7_61791680     HPrz    G    A        1      2        2 
   7  chr7_61791680     ZBoe    G    A        0      0        2 
   7  chr7_61791680     ZGre    G    A        0      0        2 
   7  chr7_61791680     ZHar    G    A        0      0        2 
   7  chr7_61791680   Sample    G    A        0      0        2 
   7  chr7_61791880     AAsi    G    A        0      0        2 
   7  chr7_61791880     AKia    G    A        0      0        2 
   7  chr7_61791880     AOna    G    A        0      0        2 
   7  chr7_61791880     ASom    G    A        0      0        2 
   7  chr7_61791880     HCab    G    A        0      0        2 
   7  chr7_61791880     HPrz    G    A        0      0        2 
   7  chr7_61791880     ZBoe    G    A      0.5      1        2 
   7  chr7_61791880     ZGre    G    A        0      0        2 
   7  chr7_61791880     ZHar    G    A        0      0        2 
   7  chr7_61791880   Sample    G    A        0      0        2 
   7  chr7_61811327     AAsi    G    A        0      0        2 
   7  chr7_61811327     AKia    G    A        0      0        2 
   7  chr7_61811327     AOna    G    A        0      0        2 
   7  chr7_61811327     ASom    G    A        0      0        2 
   7  chr7_61811327     HCab    G    A        1      2        2 
   7  chr7_61811327     HPrz    G    A        1      2        2 
   7  chr7_61811327     ZBoe    G    A        0      0        2 
   7  chr7_61811327     ZGre    G    A        0      0        2 
   7  chr7_61811327     ZHar    G    A        0      0        2 
   7  chr7_61811327   Sample    G    A        0      0        2 
   7  chr7_61812680     AAsi    A    G        0      0        2 
   7  chr7_61812680     AKia    A    G        0      0        2 
   7  chr7_61812680     AOna    A    G        0      0        2 
   7  chr7_61812680     ASom    A    G        0      0        2 
   7  chr7_61812680     HCab    A    G        1      2        2 
   7  chr7_61812680     HPrz    A    G        1      2        2 
   7  chr7_61812680     ZBoe    A    G        0      0        2 
   7  chr7_61812680     ZGre    A    G        0      0        2 
   7  chr7_61812680     ZHar    A    G        0      0        2 
   7  chr7_61812680   Sample    A    G        0      0        2 
   7  chr7_61814415     AAsi    A    G        0      0        2 
   7  chr7_61814415     AKia    A    G        0      0        2 
   7  chr7_61814415     AOna    A    G        0      0        2 
   7  chr7_61814415     ASom    A    G      0.5      1        2 
   7  chr7_61814415     HCab    A    G        0      0        2 
   7  chr7_61814415     HPrz    A    G        0      0        2 
   7  chr7_61814415     ZBoe    A    G        0      0        2 
   7  chr7_61814415     ZGre    A    G        0      0        2 
   7  chr7_61814415     ZHar    A    G        0      0        2 
   7  chr7_61814415   Sample    A    G        0      0        2 
   7  chr7_61814926     AAsi    C    T        0      0        2 
   7  chr7_61814926     AKia    C    T        1      2        2 
   7  chr7_61814926     AOna    C    T        0      0        2 
   7  chr7_61814926     ASom    C    T        0      0        2 
   7  chr7_61814926     HCab    C    T        0      0        2 
   7  chr7_61814926     HPrz    C    T        0      0        2 
   7  chr7_61814926     ZBoe    C    T        0      0        2 
   7  chr7_61814926     ZGre    C    T        0      0        2 
   7  chr7_61814926     ZHar    C    T        0      0        2 
   7  chr7_61814926   Sample    C    T        0      0        2 
   7  chr7_61821852     AAsi    T    C        0      0        2 
   7  chr7_61821852     AKia    T    C        0      0        2 
   7  chr7_61821852     AOna    T    C        0      0        2 
   7  chr7_61821852     ASom    T    C        0      0        2 
   7  chr7_61821852     HCab    T    C        0      0        2 
   7  chr7_61821852     HPrz    T    C        0      0        2 
   7  chr7_61821852     ZBoe    T    C        1      2        2 
   7  chr7_61821852     ZGre    T    C        0      0        2 
   7  chr7_61821852     ZHar    T    C        0      0        2 
   7  chr7_61821852   Sample    T    C        0      0        2 
   7  chr7_61823576     AAsi    G    A        0      0        2 
   7  chr7_61823576     AKia    G    A        0      0        2 
   7  chr7_61823576     AOna    G    A      0.5      1        2 
   7  chr7_61823576     ASom    G    A        0      0        2 
   7  chr7_61823576     HCab    G    A        0      0        2 
   7  chr7_61823576     HPrz    G    A        0      0        2 
   7  chr7_61823576     ZBoe    G    A        0      0        2 
   7  chr7_61823576     ZGre    G    A        0      0        2 
   7  chr7_61823576     ZHar    G    A        0      0        2 
   7  chr7_61823576   Sample    G    A        0      0        2 
   7  chr7_61828701     AAsi    A    G        1      2        2 
   7  chr7_61828701     AKia    A    G        0      0        2 
   7  chr7_61828701     AOna    A    G        0      0        2 
   7  chr7_61828701     ASom    A    G        0      0        2 
   7  chr7_61828701     HCab    A    G        0      0        2 
   7  chr7_61828701     HPrz    A    G        0      0        2 
   7  chr7_61828701     ZBoe    A    G        0      0        2 
   7  chr7_61828701     ZGre    A    G        0      0        2 
   7  chr7_61828701     ZHar    A    G        0      0        2 
   7  chr7_61828701   Sample    A    G        1      2        2 
   7  chr7_61832703     AAsi    G    A        0      0        2 
   7  chr7_61832703     AKia    G    A        0      0        2 
   7  chr7_61832703     AOna    G    A        0      0        2 
   7  chr7_61832703     ASom    G    A        0      0        2 
   7  chr7_61832703     HCab    G    A        0      0        2 
   7  chr7_61832703     HPrz    G    A        0      0        2 
   7  chr7_61832703     ZBoe    G    A      0.5      1        2 
   7  chr7_61832703     ZGre    G    A        0      0        2 
   7  chr7_61832703     ZHar    G    A        0      0        2 
   7  chr7_61832703   Sample    G    A        0      0        2 
   7  chr7_61839993     AAsi    C    T        0      0        2 
   7  chr7_61839993     AKia    C    T        0      0        2 
   7  chr7_61839993     AOna    C    T        0      0        2 
   7  chr7_61839993     ASom    C    T        0      0        2 
   7  chr7_61839993     HCab    C    T        0      0        2 
   7  chr7_61839993     HPrz    C    T        0      0        2 
   7  chr7_61839993     ZBoe    C    T        0      0        2 
   7  chr7_61839993     ZGre    C    T        0      0        2 
   7  chr7_61839993     ZHar    C    T      0.5      1        2 
   7  chr7_61839993   Sample    C    T        0      0        2 
   7  chr7_61840538     AAsi    T    C        0      0        2 
   7  chr7_61840538     AKia    T    C        0      0        2 
   7  chr7_61840538     AOna    T    C        0      0        2 
   7  chr7_61840538     ASom    T    C        0      0        2 
   7  chr7_61840538     HCab    T    C        0      0        2 
   7  chr7_61840538     HPrz    T    C      0.5      1        2 
   7  chr7_61840538     ZBoe    T    C        0      0        2 
   7  chr7_61840538     ZGre    T    C        0      0        2 
   7  chr7_61840538     ZHar    T    C        0      0        2 
   7  chr7_61840538   Sample    T    C        0      0        2 
   7  chr7_61847715     AAsi    A    C        0      0        2 
   7  chr7_61847715     AKia    A    C        0      0        2 
   7  chr7_61847715     AOna    A    C        0      0        2 
   7  chr7_61847715     ASom    A    C        0      0        2 
   7  chr7_61847715     HCab    A    C        0      0        2 
   7  chr7_61847715     HPrz    A    C        0      0        2 
   7  chr7_61847715     ZBoe    A    C        0      0        2 
   7  chr7_61847715     ZGre    A    C        0      0        2 
   7  chr7_61847715     ZHar    A    C        1      2        2 
   7  chr7_61847715   Sample    A    C        0      0        2 
   7  chr7_61852543     AAsi    A    G        0      0        2 
   7  chr7_61852543     AKia    A    G        0      0        2 
   7  chr7_61852543     AOna    A    G        0      0        2 
   7  chr7_61852543     ASom    A    G        0      0        2 
   7  chr7_61852543     HCab    A    G      0.5      1        2 
   7  chr7_61852543     HPrz    A    G        1      2        2 
   7  chr7_61852543     ZBoe    A    G        0      0        2 
   7  chr7_61852543     ZGre    A    G        0      0        2 
   7  chr7_61852543     ZHar    A    G        0      0        2 
   7  chr7_61852543   Sample    A    G        0      0        2 
   7  chr7_61854387     AAsi    A    G        0      0        2 
   7  chr7_61854387     AKia    A    G        0      0        2 
   7  chr7_61854387     AOna    A    G        0      0        2 
   7  chr7_61854387     ASom    A    G        0      0        2 
   7  chr7_61854387     HCab    A    G        0      0        2 
   7  chr7_61854387     HPrz    A    G        0      0        2 
   7  chr7_61854387     ZBoe    A    G        0      0        2 
   7  chr7_61854387     ZGre    A    G        0      0        2 
   7  chr7_61854387     ZHar    A    G      0.5      1        2 
   7  chr7_61854387   Sample    A    G        0      0        2 
   7  chr7_61858578     AAsi    C    T        0      0        2 
   7  chr7_61858578     AKia    C    T        0      0        2 
   7  chr7_61858578     AOna    C    T        0      0        2 
   7  chr7_61858578     ASom    C    T        0      0        2 
   7  chr7_61858578     HCab    C    T        1      2        2 
   7  chr7_61858578     HPrz    C    T        1      2        2 
   7  chr7_61858578     ZBoe    C    T        0      0        2 
   7  chr7_61858578     ZGre    C    T        0      0        2 
   7  chr7_61858578     ZHar    C    T        0      0        2 
   7  chr7_61858578   Sample    C    T        0      0        2 
   7  chr7_61863219     AAsi    T    C        0      0        2 
   7  chr7_61863219     AKia    T    C        0      0        2 
   7  chr7_61863219     AOna    T    C        0      0        2 
   7  chr7_61863219     ASom    T    C        0      0        2 
   7  chr7_61863219     HCab    T    C        0      0        2 
   7  chr7_61863219     HPrz    T    C        0      0        2 
   7  chr7_61863219     ZBoe    T    C        0      0        2 
   7  chr7_61863219     ZGre    T    C        1      2        2 
   7  chr7_61863219     ZHar    T    C        0      0        2 
   7  chr7_61863219   Sample    T    C        0      0        2 
   7  chr7_61868046     AAsi    T    A        0      0        2 
   7  chr7_61868046     AKia    T    A        0      0        2 
   7  chr7_61868046     AOna    T    A        0      0        2 
   7  chr7_61868046     ASom    T    A        0      0        2 
   7  chr7_61868046     HCab    T    A        0      0        2 
   7  chr7_61868046     HPrz    T    A        0      0        2 
   7  chr7_61868046     ZBoe    T    A        0      0        2 
   7  chr7_61868046     ZGre    T    A        0      0        2 
   7  chr7_61868046     ZHar    T    A        1      2        2 
   7  chr7_61868046   Sample    T    A        0      0        2 
   7  chr7_61869043     AAsi    A    G        0      0        2 
   7  chr7_61869043     AKia    A    G        0      0        2 
   7  chr7_61869043     AOna    A    G        0      0        2 
   7  chr7_61869043     ASom    A    G        0      0        2 
   7  chr7_61869043     HCab    A    G        1      2        2 
   7  chr7_61869043     HPrz    A    G        1      2        2 
   7  chr7_61869043     ZBoe    A    G        0      0        2 
   7  chr7_61869043     ZGre    A    G        0      0        2 
   7  chr7_61869043     ZHar    A    G        0      0        2 
   7  chr7_61869043   Sample    A    G        0      0        2 
   7  chr7_61874619     AAsi    C    T        1      2        2 
   7  chr7_61874619     AKia    C    T        0      0        2 
   7  chr7_61874619     AOna    C    T        1      2        2 
   7  chr7_61874619     ASom    C    T        1      2        2 
   7  chr7_61874619     HCab    C    T        0      0        2 
   7  chr7_61874619     HPrz    C    T        0      0        2 
   7  chr7_61874619     ZBoe    C    T        0      0        2 
   7  chr7_61874619     ZGre    C    T        0      0        2 
   7  chr7_61874619     ZHar    C    T        0      0        2 
   7  chr7_61874619   Sample    C    T        1      2        2 
   7  chr7_61879980     AAsi    A    G        0      0        2 
   7  chr7_61879980     AKia    A    G        0      0        2 
   7  chr7_61879980     AOna    A    G        0      0        2 
   7  chr7_61879980     ASom    A    G        0      0        2 
   7  chr7_61879980     HCab    A    G        0      0        2 
   7  chr7_61879980     HPrz    A    G      0.5      1        2 
   7  chr7_61879980     ZBoe    A    G        0      0        2 
   7  chr7_61879980     ZGre    A    G        0      0        2 
   7  chr7_61879980     ZHar    A    G        0      0        2 
   7  chr7_61879980   Sample    A    G        0      0        2 
   7  chr7_61881667     AAsi    G    A        0      0        2 
   7  chr7_61881667     AKia    G    A        1      2        2 
   7  chr7_61881667     AOna    G    A        1      2        2 
   7  chr7_61881667     ASom    G    A        0      0        2 
   7  chr7_61881667     HCab    G    A        0      0        2 
   7  chr7_61881667     HPrz    G    A        0      0        2 
   7  chr7_61881667     ZBoe    G    A        0      0        2 
   7  chr7_61881667     ZGre    G    A        0      0        2 
   7  chr7_61881667     ZHar    G    A        0      0        2 
   7  chr7_61881667   Sample    G    A        0      0        2 
   7  chr7_61885994     AAsi    C    A        0      0        2 
   7  chr7_61885994     AKia    C    A        0      0        2 
   7  chr7_61885994     AOna    C    A        0      0        2 
   7  chr7_61885994     ASom    C    A        0      0        2 
   7  chr7_61885994     HCab    C    A        0      0        2 
   7  chr7_61885994     HPrz    C    A        0      0        2 
   7  chr7_61885994     ZBoe    C    A        1      2        2 
   7  chr7_61885994     ZGre    C    A        0      0        2 
   7  chr7_61885994     ZHar    C    A        0      0        2 
   7  chr7_61885994   Sample    C    A        0      0        2 
   7  chr7_61894270     AAsi    G    C        0      0        2 
   7  chr7_61894270     AKia    G    C        0      0        2 
   7  chr7_61894270     AOna    G    C        0      0        2 
   7  chr7_61894270     ASom    G    C        0      0        2 
   7  chr7_61894270     HCab    G    C        1      2        2 
   7  chr7_61894270     HPrz    G    C        1      2        2 
   7  chr7_61894270     ZBoe    G    C        0      0        2 
   7  chr7_61894270     ZGre    G    C        0      0        2 
   7  chr7_61894270     ZHar    G    C        0      0        2 
   7  chr7_61894270   Sample    G    C        0      0        2 
   7  chr7_61895423     AAsi    G    A        0      0        2 
   7  chr7_61895423     AKia    G    A        1      2        2 
   7  chr7_61895423     AOna    G    A      0.5      1        2 
   7  chr7_61895423     ASom    G    A        0      0        2 
   7  chr7_61895423     HCab    G    A        0      0        2 
   7  chr7_61895423     HPrz    G    A        0      0        2 
   7  chr7_61895423     ZBoe    G    A        0      0        2 
   7  chr7_61895423     ZGre    G    A        0      0        2 
   7  chr7_61895423     ZHar    G    A        0      0        2 
   7  chr7_61895423   Sample    G    A        0      0        2 
   7  chr7_61897618     AAsi    G    C        0      0        2 
   7  chr7_61897618     AKia    G    C        0      0        2 
   7  chr7_61897618     AOna    G    C        0      0        2 
   7  chr7_61897618     ASom    G    C        0      0        2 
   7  chr7_61897618     HCab    G    C        0      0        2 
   7  chr7_61897618     HPrz    G    C        0      0        2 
   7  chr7_61897618     ZBoe    G    C      0.5      1        2 
   7  chr7_61897618     ZGre    G    C        0      0        2 
   7  chr7_61897618     ZHar    G    C        0      0        2 
   7  chr7_61897618   Sample    G    C        0      0        2 
   7  chr7_61900359     AAsi    C    T        0      0        2 
   7  chr7_61900359     AKia    C    T        0      0        2 
   7  chr7_61900359     AOna    C    T        0      0        2 
   7  chr7_61900359     ASom    C    T        0      0        2 
   7  chr7_61900359     HCab    C    T        0      0        2 
   7  chr7_61900359     HPrz    C    T      0.5      1        2 
   7  chr7_61900359     ZBoe    C    T        0      0        2 
   7  chr7_61900359     ZGre    C    T        0      0        2 
   7  chr7_61900359     ZHar    C    T        0      0        2 
   7  chr7_61900359   Sample    C    T        0      0        2 
   7  chr7_61901382     AAsi    T    C        0      0        2 
   7  chr7_61901382     AKia    T    C      0.5      1        2 
   7  chr7_61901382     AOna    T    C        0      0        2 
   7  chr7_61901382     ASom    T    C        0      0        2 
   7  chr7_61901382     HCab    T    C        0      0        2 
   7  chr7_61901382     HPrz    T    C        0      0        2 
   7  chr7_61901382     ZBoe    T    C        0      0        2 
   7  chr7_61901382     ZGre    T    C        0      0        2 
   7  chr7_61901382     ZHar    T    C        0      0        2 
   7  chr7_61901382   Sample    T    C        0      0        2 
   7  chr7_61902496     AAsi    C    T        0      0        2 
   7  chr7_61902496     AKia    C    T        1      2        2 
   7  chr7_61902496     AOna    C    T      0.5      1        2 
   7  chr7_61902496     ASom    C    T        0      0        2 
   7  chr7_61902496     HCab    C    T        0      0        2 
   7  chr7_61902496     HPrz    C    T        0      0        2 
   7  chr7_61902496     ZBoe    C    T        0      0        2 
   7  chr7_61902496     ZGre    C    T        0      0        2 
   7  chr7_61902496     ZHar    C    T        0      0        2 
   7  chr7_61902496   Sample    C    T        0      0        2 
   7  chr7_61921938     AAsi    C    T        0      0        2 
   7  chr7_61921938     AKia    C    T        0      0        2 
   7  chr7_61921938     AOna    C    T        0      0        2 
   7  chr7_61921938     ASom    C    T        0      0        2 
   7  chr7_61921938     HCab    C    T        0      0        2 
   7  chr7_61921938     HPrz    C    T        0      0        2 
   7  chr7_61921938     ZBoe    C    T        1      2        2 
   7  chr7_61921938     ZGre    C    T        0      0        2 
   7  chr7_61921938     ZHar    C    T        0      0        2 
   7  chr7_61921938   Sample    C    T        0      0        2 
   7  chr7_61922893     AAsi    G    T        0      0        2 
   7  chr7_61922893     AKia    G    T        0      0        2 
   7  chr7_61922893     AOna    G    T        0      0        2 
   7  chr7_61922893     ASom    G    T        0      0        2 
   7  chr7_61922893     HCab    G    T        1      2        2 
   7  chr7_61922893     HPrz    G    T        1      2        2 
   7  chr7_61922893     ZBoe    G    T        0      0        2 
   7  chr7_61922893     ZGre    G    T        0      0        2 
   7  chr7_61922893     ZHar    G    T        0      0        2 
   7  chr7_61922893   Sample    G    T        0      0        2 
   7  chr7_61933021     AAsi    C    T        0      0        2 
   7  chr7_61933021     AKia    C    T        0      0        2 
   7  chr7_61933021     AOna    C    T        0      0        2 
   7  chr7_61933021     ASom    C    T        0      0        2 
   7  chr7_61933021     HCab    C    T        1      2        2 
   7  chr7_61933021     HPrz    C    T        1      2        2 
   7  chr7_61933021     ZBoe    C    T        0      0        2 
   7  chr7_61933021     ZGre    C    T        0      0        2 
   7  chr7_61933021     ZHar    C    T        0      0        2 
   7  chr7_61933021   Sample    C    T        0      0        2 
   7  chr7_61957032     AAsi    A    C        0      0        2 
   7  chr7_61957032     AKia    A    C        0      0        2 
   7  chr7_61957032     AOna    A    C        0      0        2 
   7  chr7_61957032     ASom    A    C        0      0        2 
   7  chr7_61957032     HCab    A    C        1      2        2 
   7  chr7_61957032     HPrz    A    C        1      2        2 
   7  chr7_61957032     ZBoe    A    C        0      0        2 
   7  chr7_61957032     ZGre    A    C        0      0        2 
   7  chr7_61957032     ZHar    A    C        0      0        2 
   7  chr7_61957032   Sample    A    C        0      0        2 
   7  chr7_61958732     AAsi    A    G        0      0        2 
   7  chr7_61958732     AKia    A    G        0      0        2 
   7  chr7_61958732     AOna    A    G        0      0        2 
   7  chr7_61958732     ASom    A    G        0      0        2 
   7  chr7_61958732     HCab    A    G        0      0        2 
   7  chr7_61958732     HPrz    A    G        0      0        2 
   7  chr7_61958732     ZBoe    A    G        0      0        2 
   7  chr7_61958732     ZGre    A    G      0.5      1        2 
   7  chr7_61958732     ZHar    A    G        0      0        2 
   7  chr7_61958732   Sample    A    G        0      0        2 
   7  chr7_61960094     AAsi    A    G        0      0        2 
   7  chr7_61960094     AKia    A    G        0      0        2 
   7  chr7_61960094     AOna    A    G        0      0        2 
   7  chr7_61960094     ASom    A    G        0      0        2 
   7  chr7_61960094     HCab    A    G        0      0        2 
   7  chr7_61960094     HPrz    A    G        0      0        2 
   7  chr7_61960094     ZBoe    A    G      0.5      1        2 
   7  chr7_61960094     ZGre    A    G        0      0        2 
   7  chr7_61960094     ZHar    A    G        0      0        2 
   7  chr7_61960094   Sample    A    G        0      0        2 
   7  chr7_61969005     AAsi    A    T        0      0        2 
   7  chr7_61969005     AKia    A    T        0      0        2 
   7  chr7_61969005     AOna    A    T        0      0        2 
   7  chr7_61969005     ASom    A    T        0      0        2 
   7  chr7_61969005     HCab    A    T        0      0        2 
   7  chr7_61969005     HPrz    A    T        0      0        2 
   7  chr7_61969005     ZBoe    A    T        0      0        2 
   7  chr7_61969005     ZGre    A    T        0      0        2 
   7  chr7_61969005     ZHar    A    T      0.5      1        2 
   7  chr7_61969005   Sample    A    T        0      0        2 
   7  chr7_61970250     AAsi    T    C        0      0        2 
   7  chr7_61970250     AKia    T    C        0      0        2 
   7  chr7_61970250     AOna    T    C        0      0        2 
   7  chr7_61970250     ASom    T    C        0      0        2 
   7  chr7_61970250     HCab    T    C        0      0        2 
   7  chr7_61970250     HPrz    T    C      0.5      1        2 
   7  chr7_61970250     ZBoe    T    C        0      0        2 
   7  chr7_61970250     ZGre    T    C        0      0        2 
   7  chr7_61970250     ZHar    T    C        0      0        2 
   7  chr7_61970250   Sample    T    C        0      0        2 
   7  chr7_61971914     AAsi    G    C        0      0        2 
   7  chr7_61971914     AKia    G    C        0      0        2 
   7  chr7_61971914     AOna    G    C        0      0        2 
   7  chr7_61971914     ASom    G    C        0      0        2 
   7  chr7_61971914     HCab    G    C        0      0        2 
   7  chr7_61971914     HPrz    G    C      0.5      1        2 
   7  chr7_61971914     ZBoe    G    C        0      0        2 
   7  chr7_61971914     ZGre    G    C        0      0        2 
   7  chr7_61971914     ZHar    G    C        0      0        2 
   7  chr7_61971914   Sample    G    C        0      0        2 
   7  chr7_61984051     AAsi    G    C        0      0        2 
   7  chr7_61984051     AKia    G    C        1      2        2 
   7  chr7_61984051     AOna    G    C      0.5      1        2 
   7  chr7_61984051     ASom    G    C        0      0        2 
   7  chr7_61984051     HCab    G    C        0      0        2 
   7  chr7_61984051     HPrz    G    C        0      0        2 
   7  chr7_61984051     ZBoe    G    C        0      0        2 
   7  chr7_61984051     ZGre    G    C        0      0        2 
   7  chr7_61984051     ZHar    G    C        0      0        2 
   7  chr7_61984051   Sample    G    C        0      0        2 
   7  chr7_61986666     AAsi    G    C        0      0        2 
   7  chr7_61986666     AKia    G    C        0      0        2 
   7  chr7_61986666     AOna    G    C        0      0        2 
   7  chr7_61986666     ASom    G    C        0      0        2 
   7  chr7_61986666     HCab    G    C        1      2        2 
   7  chr7_61986666     HPrz    G    C        1      2        2 
   7  chr7_61986666     ZBoe    G    C        0      0        2 
   7  chr7_61986666     ZGre    G    C        0      0        2 
   7  chr7_61986666     ZHar    G    C        0      0        2 
   7  chr7_61986666   Sample    G    C        0      0        2 
   7  chr7_61992498     AAsi    C    A        0      0        2 
   7  chr7_61992498     AKia    C    A        0      0        2 
   7  chr7_61992498     AOna    C    A        0      0        2 
   7  chr7_61992498     ASom    C    A        0      0        2 
   7  chr7_61992498     HCab    C    A        0      0        2 
   7  chr7_61992498     HPrz    C    A        0      0        2 
   7  chr7_61992498     ZBoe    C    A        0      0        2 
   7  chr7_61992498     ZGre    C    A      0.5      1        2 
   7  chr7_61992498     ZHar    C    A        0      0        2 
   7  chr7_61992498   Sample    C    A        0      0        2 
   7  chr7_62005005     AAsi    G    T        0      0        2 
   7  chr7_62005005     AKia    G    T        0      0        2 
   7  chr7_62005005     AOna    G    T        0      0        2 
   7  chr7_62005005     ASom    G    T        0      0        2 
   7  chr7_62005005     HCab    G    T        0      0        2 
   7  chr7_62005005     HPrz    G    T        0      0        2 
   7  chr7_62005005     ZBoe    G    T      0.5      1        2 
   7  chr7_62005005     ZGre    G    T        0      0        2 
   7  chr7_62005005     ZHar    G    T        0      0        2 
   7  chr7_62005005   Sample    G    T        0      0        2 
   7  chr7_62011490     AAsi    C    A        0      0        2 
   7  chr7_62011490     AKia    C    A        0      0        2 
   7  chr7_62011490     AOna    C    A        0      0        2 
   7  chr7_62011490     ASom    C    A        0      0        2 
   7  chr7_62011490     HCab    C    A        0      0        2 
   7  chr7_62011490     HPrz    C    A      0.5      1        2 
   7  chr7_62011490     ZBoe    C    A        0      0        2 
   7  chr7_62011490     ZGre    C    A        0      0        2 
   7  chr7_62011490     ZHar    C    A        0      0        2 
   7  chr7_62011490   Sample    C    A        0      0        2 
   7  chr7_62017004     AAsi    A    G        0      0        2 
   7  chr7_62017004     AKia    A    G        0      0        2 
   7  chr7_62017004     AOna    A    G        0      0        2 
   7  chr7_62017004     ASom    A    G      0.5      1        2 
   7  chr7_62017004     HCab    A    G        0      0        2 
   7  chr7_62017004     HPrz    A    G        0      0        2 
   7  chr7_62017004     ZBoe    A    G        0      0        2 
   7  chr7_62017004     ZGre    A    G        0      0        2 
   7  chr7_62017004     ZHar    A    G        0      0        2 
   7  chr7_62017004   Sample    A    G        0      0        2 
   7  chr7_62023021     AAsi    C    A        0      0        2 
   7  chr7_62023021     AKia    C    A        0      0        2 
   7  chr7_62023021     AOna    C    A        0      0        2 
   7  chr7_62023021     ASom    C    A        0      0        2 
   7  chr7_62023021     HCab    C    A        0      0        2 
   7  chr7_62023021     HPrz    C    A      0.5      1        2 
   7  chr7_62023021     ZBoe    C    A        0      0        2 
   7  chr7_62023021     ZGre    C    A        0      0        2 
   7  chr7_62023021     ZHar    C    A        0      0        2 
   7  chr7_62023021   Sample    C    A        0      0        2 
   7  chr7_62025676     AAsi    G    A        0      0        2 
   7  chr7_62025676     AKia    G    A        0      0        2 
   7  chr7_62025676     AOna    G    A        0      0        2 
   7  chr7_62025676     ASom    G    A        0      0        2 
   7  chr7_62025676     HCab    G    A        0      0        2 
   7  chr7_62025676     HPrz    G    A        0      0        2 
   7  chr7_62025676     ZBoe    G    A      0.5      1        2 
   7  chr7_62025676     ZGre    G    A        0      0        2 
   7  chr7_62025676     ZHar    G    A        0      0        2 
   7  chr7_62025676   Sample    G    A        0      0        2 
   7  chr7_62028374     AAsi    G    C        0      0        2 
   7  chr7_62028374     AKia    G    C        0      0        2 
   7  chr7_62028374     AOna    G    C        0      0        2 
   7  chr7_62028374     ASom    G    C        0      0        2 
   7  chr7_62028374     HCab    G    C        1      2        2 
   7  chr7_62028374     HPrz    G    C        1      2        2 
   7  chr7_62028374     ZBoe    G    C        0      0        2 
   7  chr7_62028374     ZGre    G    C        0      0        2 
   7  chr7_62028374     ZHar    G    C        0      0        2 
   7  chr7_62028374   Sample    G    C        0      0        2 
   7  chr7_62040047     AAsi    T    G        0      0        2 
   7  chr7_62040047     AKia    T    G        0      0        2 
   7  chr7_62040047     AOna    T    G      0.5      1        2 
   7  chr7_62040047     ASom    T    G        0      0        2 
   7  chr7_62040047     HCab    T    G        0      0        2 
   7  chr7_62040047     HPrz    T    G        0      0        2 
   7  chr7_62040047     ZBoe    T    G        0      0        2 
   7  chr7_62040047     ZGre    T    G        0      0        2 
   7  chr7_62040047     ZHar    T    G        0      0        2 
   7  chr7_62040047   Sample    T    G        0      0        2 
   7  chr7_62045854     AAsi    T    C        0      0        2 
   7  chr7_62045854     AKia    T    C        0      0        2 
   7  chr7_62045854     AOna    T    C        0      0        2 
   7  chr7_62045854     ASom    T    C        0      0        2 
   7  chr7_62045854     HCab    T    C        0      0        2 
   7  chr7_62045854     HPrz    T    C        0      0        2 
   7  chr7_62045854     ZBoe    T    C        0      0        2 
   7  chr7_62045854     ZGre    T    C        0      0        2 
   7  chr7_62045854     ZHar    T    C        1      2        2 
   7  chr7_62045854   Sample    T    C        0      0        2 
   7  chr7_62048513     AAsi    A    G        0      0        2 
   7  chr7_62048513     AKia    A    G        0      0        2 
   7  chr7_62048513     AOna    A    G        0      0        2 
   7  chr7_62048513     ASom    A    G        0      0        2 
   7  chr7_62048513     HCab    A    G        0      0        2 
   7  chr7_62048513     HPrz    A    G        0      0        2 
   7  chr7_62048513     ZBoe    A    G        0      0        2 
   7  chr7_62048513     ZGre    A    G        0      0        2 
   7  chr7_62048513     ZHar    A    G      0.5      1        2 
   7  chr7_62048513   Sample    A    G        0      0        2 
   7  chr7_62051369     AAsi    T    A        0      0        2 
   7  chr7_62051369     AKia    T    A        1      2        2 
   7  chr7_62051369     AOna    T    A        1      2        2 
   7  chr7_62051369     ASom    T    A        0      0        2 
   7  chr7_62051369     HCab    T    A        0      0        2 
   7  chr7_62051369     HPrz    T    A        0      0        2 
   7  chr7_62051369     ZBoe    T    A        0      0        2 
   7  chr7_62051369     ZGre    T    A        0      0        2 
   7  chr7_62051369     ZHar    T    A        0      0        2 
   7  chr7_62051369   Sample    T    A        0      0        2 
   7  chr7_62055267     AAsi    G    A        0      0        2 
   7  chr7_62055267     AKia    G    A        0      0        2 
   7  chr7_62055267     AOna    G    A        0      0        2 
   7  chr7_62055267     ASom    G    A        0      0        2 
   7  chr7_62055267     HCab    G    A        1      2        2 
   7  chr7_62055267     HPrz    G    A        1      2        2 
   7  chr7_62055267     ZBoe    G    A        0      0        2 
   7  chr7_62055267     ZGre    G    A        0      0        2 
   7  chr7_62055267     ZHar    G    A        0      0        2 
   7  chr7_62055267   Sample    G    A        0      0        2 
   7  chr7_62059103     AAsi    T    C        0      0        2 
   7  chr7_62059103     AKia    T    C        0      0        2 
   7  chr7_62059103     AOna    T    C        0      0        2 
   7  chr7_62059103     ASom    T    C        0      0        2 
   7  chr7_62059103     HCab    T    C        0      0        2 
   7  chr7_62059103     HPrz    T    C        0      0        2 
   7  chr7_62059103     ZBoe    T    C      0.5      1        2 
   7  chr7_62059103     ZGre    T    C        0      0        2 
   7  chr7_62059103     ZHar    T    C        0      0        2 
   7  chr7_62059103   Sample    T    C        0      0        2 
   7  chr7_62063413     AAsi    G    A        0      0        2 
   7  chr7_62063413     AKia    G    A        0      0        2 
   7  chr7_62063413     AOna    G    A        0      0        2 
   7  chr7_62063413     ASom    G    A        0      0        2 
   7  chr7_62063413     HCab    G    A        1      2        2 
   7  chr7_62063413     HPrz    G    A        1      2        2 
   7  chr7_62063413     ZBoe    G    A        0      0        2 
   7  chr7_62063413     ZGre    G    A        0      0        2 
   7  chr7_62063413     ZHar    G    A        0      0        2 
   7  chr7_62063413   Sample    G    A        0      0        2 
   7  chr7_62069747     AAsi    T    C        0      0        2 
   7  chr7_62069747     AKia    T    C        0      0        2 
   7  chr7_62069747     AOna    T    C        0      0        2 
   7  chr7_62069747     ASom    T    C        0      0        2 
   7  chr7_62069747     HCab    T    C        1      2        2 
   7  chr7_62069747     HPrz    T    C        1      2        2 
   7  chr7_62069747     ZBoe    T    C        0      0        2 
   7  chr7_62069747     ZGre    T    C        0      0        2 
   7  chr7_62069747     ZHar    T    C        0      0        2 
   7  chr7_62069747   Sample    T    C        0      0        2 
   7  chr7_62070203     AAsi    A    G        0      0        2 
   7  chr7_62070203     AKia    A    G        0      0        2 
   7  chr7_62070203     AOna    A    G        0      0        2 
   7  chr7_62070203     ASom    A    G        0      0        2 
   7  chr7_62070203     HCab    A    G        0      0        2 
   7  chr7_62070203     HPrz    A    G        0      0        2 
   7  chr7_62070203     ZBoe    A    G        0      0        2 
   7  chr7_62070203     ZGre    A    G        0      0        2 
   7  chr7_62070203     ZHar    A    G        1      2        2 
   7  chr7_62070203   Sample    A    G        0      0        2 
   7  chr7_62070301     AAsi    A    C        0      0        2 
   7  chr7_62070301     AKia    A    C        0      0        2 
   7  chr7_62070301     AOna    A    C        0      0        2 
   7  chr7_62070301     ASom    A    C        0      0        2 
   7  chr7_62070301     HCab    A    C        0      0        2 
   7  chr7_62070301     HPrz    A    C        0      0        2 
   7  chr7_62070301     ZBoe    A    C        0      0        2 
   7  chr7_62070301     ZGre    A    C        0      0        2 
   7  chr7_62070301     ZHar    A    C      0.5      1        2 
   7  chr7_62070301   Sample    A    C        0      0        2 
   7  chr7_62073993     AAsi    A    G        0      0        2 
   7  chr7_62073993     AKia    A    G        0      0        2 
   7  chr7_62073993     AOna    A    G        0      0        2 
   7  chr7_62073993     ASom    A    G        0      0        2 
   7  chr7_62073993     HCab    A    G        1      2        2 
   7  chr7_62073993     HPrz    A    G        1      2        2 
   7  chr7_62073993     ZBoe    A    G        0      0        2 
   7  chr7_62073993     ZGre    A    G        0      0        2 
   7  chr7_62073993     ZHar    A    G        0      0        2 
   7  chr7_62073993   Sample    A    G        0      0        2 
   7  chr7_62078972     AAsi    T    C        0      0        2 
   7  chr7_62078972     AKia    T    C        0      0        2 
   7  chr7_62078972     AOna    T    C        0      0        2 
   7  chr7_62078972     ASom    T    C      0.5      1        2 
   7  chr7_62078972     HCab    T    C        0      0        2 
   7  chr7_62078972     HPrz    T    C        0      0        2 
   7  chr7_62078972     ZBoe    T    C        0      0        2 
   7  chr7_62078972     ZGre    T    C        0      0        2 
   7  chr7_62078972     ZHar    T    C        0      0        2 
   7  chr7_62078972   Sample    T    C        0      0        2 
   7  chr7_62079791     AAsi    A    G        0      0        2 
   7  chr7_62079791     AKia    A    G        0      0        2 
   7  chr7_62079791     AOna    A    G        0      0        2 
   7  chr7_62079791     ASom    A    G        0      0        2 
   7  chr7_62079791     HCab    A    G      0.5      1        2 
   7  chr7_62079791     HPrz    A    G        0      0        2 
   7  chr7_62079791     ZBoe    A    G        0      0        2 
   7  chr7_62079791     ZGre    A    G        0      0        2 
   7  chr7_62079791     ZHar    A    G        0      0        2 
   7  chr7_62079791   Sample    A    G        0      0        2 
   7  chr7_62083291     AAsi    C    T        0      0        2 
   7  chr7_62083291     AKia    C    T        0      0        2 
   7  chr7_62083291     AOna    C    T        0      0        2 
   7  chr7_62083291     ASom    C    T        0      0        2 
   7  chr7_62083291     HCab    C    T        0      0        2 
   7  chr7_62083291     HPrz    C    T        0      0        2 
   7  chr7_62083291     ZBoe    C    T      0.5      1        2 
   7  chr7_62083291     ZGre    C    T        1      2        2 
   7  chr7_62083291     ZHar    C    T        0      0        2 
   7  chr7_62083291   Sample    C    T        0      0        2 
   7  chr7_62084137     AAsi    T    C        0      0        2 
   7  chr7_62084137     AKia    T    C        0      0        2 
   7  chr7_62084137     AOna    T    C      0.5      1        2 
   7  chr7_62084137     ASom    T    C        0      0        2 
   7  chr7_62084137     HCab    T    C        0      0        2 
   7  chr7_62084137     HPrz    T    C        0      0        2 
   7  chr7_62084137     ZBoe    T    C        0      0        2 
   7  chr7_62084137     ZGre    T    C        0      0        2 
   7  chr7_62084137     ZHar    T    C        0      0        2 
   7  chr7_62084137   Sample    T    C        0      0        2 
   7  chr7_62091202     AAsi    A    G        0      0        2 
   7  chr7_62091202     AKia    A    G        0      0        2 
   7  chr7_62091202     AOna    A    G      0.5      1        2 
   7  chr7_62091202     ASom    A    G        0      0        2 
   7  chr7_62091202     HCab    A    G        0      0        2 
   7  chr7_62091202     HPrz    A    G        0      0        2 
   7  chr7_62091202     ZBoe    A    G        0      0        2 
   7  chr7_62091202     ZGre    A    G        0      0        2 
   7  chr7_62091202     ZHar    A    G        0      0        2 
   7  chr7_62091202   Sample    A    G        0      0        2 
   7  chr7_62099997     AAsi    G    A        0      0        2 
   7  chr7_62099997     AKia    G    A        0      0        2 
   7  chr7_62099997     AOna    G    A      0.5      1        2 
   7  chr7_62099997     ASom    G    A        0      0        2 
   7  chr7_62099997     HCab    G    A        0      0        2 
   7  chr7_62099997     HPrz    G    A        0      0        2 
   7  chr7_62099997     ZBoe    G    A        0      0        2 
   7  chr7_62099997     ZGre    G    A        0      0        2 
   7  chr7_62099997     ZHar    G    A        0      0        2 
   7  chr7_62099997   Sample    G    A        0      0        2 
   7  chr7_62101099     AAsi    A    T        0      0        2 
   7  chr7_62101099     AKia    A    T        0      0        2 
   7  chr7_62101099     AOna    A    T        0      0        2 
   7  chr7_62101099     ASom    A    T        0      0        2 
   7  chr7_62101099     HCab    A    T        1      2        2 
   7  chr7_62101099     HPrz    A    T        1      2        2 
   7  chr7_62101099     ZBoe    A    T        0      0        2 
   7  chr7_62101099     ZGre    A    T        0      0        2 
   7  chr7_62101099     ZHar    A    T        0      0        2 
   7  chr7_62101099   Sample    A    T        0      0        2 
   7  chr7_62102087     AAsi    G    A        0      0        2 
   7  chr7_62102087     AKia    G    A        0      0        2 
   7  chr7_62102087     AOna    G    A        0      0        2 
   7  chr7_62102087     ASom    G    A        0      0        2 
   7  chr7_62102087     HCab    G    A        0      0        2 
   7  chr7_62102087     HPrz    G    A      0.5      1        2 
   7  chr7_62102087     ZBoe    G    A        0      0        2 
   7  chr7_62102087     ZGre    G    A        0      0        2 
   7  chr7_62102087     ZHar    G    A        0      0        2 
   7  chr7_62102087   Sample    G    A        0      0        2 
   7  chr7_62105806     AAsi    A    G      0.5      1        2 
   7  chr7_62105806     AKia    A    G        0      0        2 
   7  chr7_62105806     AOna    A    G        0      0        2 
   7  chr7_62105806     ASom    A    G        0      0        2 
   7  chr7_62105806     HCab    A    G        0      0        2 
   7  chr7_62105806     HPrz    A    G        0      0        2 
   7  chr7_62105806     ZBoe    A    G        0      0        2 
   7  chr7_62105806     ZGre    A    G        0      0        2 
   7  chr7_62105806     ZHar    A    G        0      0        2 
   7  chr7_62105806   Sample    A    G        0      0        2 
   7  chr7_62107705     AAsi    A    G        0      0        2 
   7  chr7_62107705     AKia    A    G        0      0        2 
   7  chr7_62107705     AOna    A    G        0      0        2 
   7  chr7_62107705     ASom    A    G        0      0        2 
   7  chr7_62107705     HCab    A    G        0      0        2 
   7  chr7_62107705     HPrz    A    G        0      0        2 
   7  chr7_62107705     ZBoe    A    G      0.5      1        2 
   7  chr7_62107705     ZGre    A    G        1      2        2 
   7  chr7_62107705     ZHar    A    G        0      0        2 
   7  chr7_62107705   Sample    A    G        0      0        2 
   7  chr7_62109354     AAsi    T    C        0      0        2 
   7  chr7_62109354     AKia    T    C        0      0        2 
   7  chr7_62109354     AOna    T    C        0      0        2 
   7  chr7_62109354     ASom    T    C        0      0        2 
   7  chr7_62109354     HCab    T    C        0      0        2 
   7  chr7_62109354     HPrz    T    C        0      0        2 
   7  chr7_62109354     ZBoe    T    C        0      0        2 
   7  chr7_62109354     ZGre    T    C        0      0        2 
   7  chr7_62109354     ZHar    T    C        1      2        2 
   7  chr7_62109354   Sample    T    C        0      0        2 
   7  chr7_62111204     AAsi    T    C        1      2        2 
   7  chr7_62111204     AKia    T    C        0      0        2 
   7  chr7_62111204     AOna    T    C        0      0        2 
   7  chr7_62111204     ASom    T    C        1      2        2 
   7  chr7_62111204     HCab    T    C        0      0        2 
   7  chr7_62111204     HPrz    T    C        0      0        2 
   7  chr7_62111204     ZBoe    T    C        0      0        2 
   7  chr7_62111204     ZGre    T    C        0      0        2 
   7  chr7_62111204     ZHar    T    C        0      0        2 
   7  chr7_62111204   Sample    T    C        1      2        2 
   7  chr7_62113788     AAsi    G    A        0      0        2 
   7  chr7_62113788     AKia    G    A        0      0        2 
   7  chr7_62113788     AOna    G    A        0      0        2 
   7  chr7_62113788     ASom    G    A        0      0        2 
   7  chr7_62113788     HCab    G    A        0      0        2 
   7  chr7_62113788     HPrz    G    A        0      0        2 
   7  chr7_62113788     ZBoe    G    A        0      0        2 
   7  chr7_62113788     ZGre    G    A        0      0        2 
   7  chr7_62113788     ZHar    G    A        1      2        2 
   7  chr7_62113788   Sample    G    A        0      0        2 
   7  chr7_62124003     AAsi    G    A        0      0        2 
   7  chr7_62124003     AKia    G    A        0      0        2 
   7  chr7_62124003     AOna    G    A        0      0        2 
   7  chr7_62124003     ASom    G    A        0      0        2 
   7  chr7_62124003     HCab    G    A        0      0        2 
   7  chr7_62124003     HPrz    G    A        0      0        2 
   7  chr7_62124003     ZBoe    G    A      0.5      1        2 
   7  chr7_62124003     ZGre    G    A        0      0        2 
   7  chr7_62124003     ZHar    G    A        0      0        2 
   7  chr7_62124003   Sample    G    A        0      0        2 
   7  chr7_62127230     AAsi    A    T        0      0        2 
   7  chr7_62127230     AKia    A    T        0      0        2 
   7  chr7_62127230     AOna    A    T        0      0        2 
   7  chr7_62127230     ASom    A    T        1      2        2 
   7  chr7_62127230     HCab    A    T        0      0        2 
   7  chr7_62127230     HPrz    A    T        0      0        2 
   7  chr7_62127230     ZBoe    A    T        0      0        2 
   7  chr7_62127230     ZGre    A    T        0      0        2 
   7  chr7_62127230     ZHar    A    T        0      0        2 
   7  chr7_62127230   Sample    A    T        0      0        2 
   7  chr7_62130179     AAsi    T    C        0      0        2 
   7  chr7_62130179     AKia    T    C        0      0        2 
   7  chr7_62130179     AOna    T    C        0      0        2 
   7  chr7_62130179     ASom    T    C        0      0        2 
   7  chr7_62130179     HCab    T    C        0      0        2 
   7  chr7_62130179     HPrz    T    C      0.5      1        2 
   7  chr7_62130179     ZBoe    T    C        0      0        2 
   7  chr7_62130179     ZGre    T    C        0      0        2 
   7  chr7_62130179     ZHar    T    C        0      0        2 
   7  chr7_62130179   Sample    T    C        0      0        2 
   7  chr7_62130295     AAsi    T    C        0      0        2 
   7  chr7_62130295     AKia    T    C        0      0        2 
   7  chr7_62130295     AOna    T    C        0      0        2 
   7  chr7_62130295     ASom    T    C        0      0        2 
   7  chr7_62130295     HCab    T    C        0      0        2 
   7  chr7_62130295     HPrz    T    C        0      0        2 
   7  chr7_62130295     ZBoe    T    C        0      0        2 
   7  chr7_62130295     ZGre    T    C        0      0        2 
   7  chr7_62130295     ZHar    T    C      0.5      1        2 
   7  chr7_62130295   Sample    T    C        0      0        2 
   7  chr7_62131140     AAsi    A    G        0      0        2 
   7  chr7_62131140     AKia    A    G        0      0        2 
   7  chr7_62131140     AOna    A    G        0      0        2 
   7  chr7_62131140     ASom    A    G        0      0        2 
   7  chr7_62131140     HCab    A    G        0      0        2 
   7  chr7_62131140     HPrz    A    G      0.5      1        2 
   7  chr7_62131140     ZBoe    A    G        0      0        2 
   7  chr7_62131140     ZGre    A    G        0      0        2 
   7  chr7_62131140     ZHar    A    G        0      0        2 
   7  chr7_62131140   Sample    A    G        0      0        2 
   7  chr7_62134612     AAsi    A    G        0      0        2 
   7  chr7_62134612     AKia    A    G        0      0        2 
   7  chr7_62134612     AOna    A    G        0      0        2 
   7  chr7_62134612     ASom    A    G        0      0        2 
   7  chr7_62134612     HCab    A    G        0      0        2 
   7  chr7_62134612     HPrz    A    G        0      0        2 
   7  chr7_62134612     ZBoe    A    G        1      2        2 
   7  chr7_62134612     ZGre    A    G        1      2        2 
   7  chr7_62134612     ZHar    A    G        0      0        2 
   7  chr7_62134612   Sample    A    G        0      0        2 
   7  chr7_62135393     AAsi    A    G        0      0        2 
   7  chr7_62135393     AKia    A    G        1      2        2 
   7  chr7_62135393     AOna    A    G      0.5      1        2 
   7  chr7_62135393     ASom    A    G        0      0        2 
   7  chr7_62135393     HCab    A    G        0      0        2 
   7  chr7_62135393     HPrz    A    G        0      0        2 
   7  chr7_62135393     ZBoe    A    G        0      0        2 
   7  chr7_62135393     ZGre    A    G        0      0        2 
   7  chr7_62135393     ZHar    A    G        0      0        2 
   7  chr7_62135393   Sample    A    G        0      0        2 
   7  chr7_62135805     AAsi    G    A        0      0        2 
   7  chr7_62135805     AKia    G    A        0      0        2 
   7  chr7_62135805     AOna    G    A      0.5      1        2 
   7  chr7_62135805     ASom    G    A        0      0        2 
   7  chr7_62135805     HCab    G    A        0      0        2 
   7  chr7_62135805     HPrz    G    A        0      0        2 
   7  chr7_62135805     ZBoe    G    A        0      0        2 
   7  chr7_62135805     ZGre    G    A        0      0        2 
   7  chr7_62135805     ZHar    G    A        0      0        2 
   7  chr7_62135805   Sample    G    A        0      0        2 
   7  chr7_62145202     AAsi    T    G        0      0        2 
   7  chr7_62145202     AKia    T    G        0      0        2 
   7  chr7_62145202     AOna    T    G        0      0        2 
   7  chr7_62145202     ASom    T    G        0      0        2 
   7  chr7_62145202     HCab    T    G        0      0        2 
   7  chr7_62145202     HPrz    T    G        0      0        2 
   7  chr7_62145202     ZBoe    T    G      0.5      1        2 
   7  chr7_62145202     ZGre    T    G        0      0        2 
   7  chr7_62145202     ZHar    T    G        0      0        2 
   7  chr7_62145202   Sample    T    G        0      0        2 
   7  chr7_62146131     AAsi    A    G        0      0        2 
   7  chr7_62146131     AKia    A    G        0      0        2 
   7  chr7_62146131     AOna    A    G        0      0        2 
   7  chr7_62146131     ASom    A    G      0.5      1        2 
   7  chr7_62146131     HCab    A    G        0      0        2 
   7  chr7_62146131     HPrz    A    G        0      0        2 
   7  chr7_62146131     ZBoe    A    G        0      0        2 
   7  chr7_62146131     ZGre    A    G        0      0        2 
   7  chr7_62146131     ZHar    A    G        0      0        2 
   7  chr7_62146131   Sample    A    G        0      0        2 
   7  chr7_62149983     AAsi    G    C        0      0        2 
   7  chr7_62149983     AKia    G    C        0      0        2 
   7  chr7_62149983     AOna    G    C        0      0        2 
   7  chr7_62149983     ASom    G    C        0      0        2 
   7  chr7_62149983     HCab    G    C        0      0        2 
   7  chr7_62149983     HPrz    G    C        0      0        2 
   7  chr7_62149983     ZBoe    G    C        0      0        2 
   7  chr7_62149983     ZGre    G    C      0.5      1        2 
   7  chr7_62149983     ZHar    G    C        0      0        2 
   7  chr7_62149983   Sample    G    C        0      0        2 
   7  chr7_62163029     AAsi    G    A        0      0        2 
   7  chr7_62163029     AKia    G    A        0      0        2 
   7  chr7_62163029     AOna    G    A        0      0        2 
   7  chr7_62163029     ASom    G    A        0      0        2 
   7  chr7_62163029     HCab    G    A        0      0        2 
   7  chr7_62163029     HPrz    G    A      0.5      1        2 
   7  chr7_62163029     ZBoe    G    A        0      0        2 
   7  chr7_62163029     ZGre    G    A        0      0        2 
   7  chr7_62163029     ZHar    G    A        0      0        2 
   7  chr7_62163029   Sample    G    A        0      0        2 
   7  chr7_62171639     AAsi    T    G        0      0        2 
   7  chr7_62171639     AKia    T    G        0      0        2 
   7  chr7_62171639     AOna    T    G      0.5      1        2 
   7  chr7_62171639     ASom    T    G        0      0        2 
   7  chr7_62171639     HCab    T    G        0      0        2 
   7  chr7_62171639     HPrz    T    G        0      0        2 
   7  chr7_62171639     ZBoe    T    G        0      0        2 
   7  chr7_62171639     ZGre    T    G        0      0        2 
   7  chr7_62171639     ZHar    T    G        0      0        2 
   7  chr7_62171639   Sample    T    G        0      0        2 
   7  chr7_62192889     AAsi    G    T        0      0        2 
   7  chr7_62192889     AKia    G    T        0      0        2 
   7  chr7_62192889     AOna    G    T        0      0        2 
   7  chr7_62192889     ASom    G    T        0      0        2 
   7  chr7_62192889     HCab    G    T        0      0        2 
   7  chr7_62192889     HPrz    G    T        0      0        2 
   7  chr7_62192889     ZBoe    G    T        1      2        2 
   7  chr7_62192889     ZGre    G    T        1      2        2 
   7  chr7_62192889     ZHar    G    T        1      2        2 
   7  chr7_62192889   Sample    G    T        0      0        2 
   7  chr7_62194573     AAsi    C    T        0      0        2 
   7  chr7_62194573     AKia    C    T        0      0        2 
   7  chr7_62194573     AOna    C    T        0      0        2 
   7  chr7_62194573     ASom    C    T        0      0        2 
   7  chr7_62194573     HCab    C    T        1      2        2 
   7  chr7_62194573     HPrz    C    T        1      2        2 
   7  chr7_62194573     ZBoe    C    T        0      0        2 
   7  chr7_62194573     ZGre    C    T        0      0        2 
   7  chr7_62194573     ZHar    C    T        0      0        2 
   7  chr7_62194573   Sample    C    T        0      0        2 
   7  chr7_62197250     AAsi    T    A        0      0        2 
   7  chr7_62197250     AKia    T    A        0      0        2 
   7  chr7_62197250     AOna    T    A        0      0        2 
   7  chr7_62197250     ASom    T    A      0.5      1        2 
   7  chr7_62197250     HCab    T    A        0      0        2 
   7  chr7_62197250     HPrz    T    A        0      0        2 
   7  chr7_62197250     ZBoe    T    A        0      0        2 
   7  chr7_62197250     ZGre    T    A        0      0        2 
   7  chr7_62197250     ZHar    T    A        0      0        2 
   7  chr7_62197250   Sample    T    A        0      0        2 
   7  chr7_62205693     AAsi    A    G        0      0        2 
   7  chr7_62205693     AKia    A    G        0      0        2 
   7  chr7_62205693     AOna    A    G      0.5      1        2 
   7  chr7_62205693     ASom    A    G        0      0        2 
   7  chr7_62205693     HCab    A    G        0      0        2 
   7  chr7_62205693     HPrz    A    G        0      0        2 
   7  chr7_62205693     ZBoe    A    G        0      0        2 
   7  chr7_62205693     ZGre    A    G        0      0        2 
   7  chr7_62205693     ZHar    A    G        0      0        2 
   7  chr7_62205693   Sample    A    G        0      0        2 
   7  chr7_62210076     AAsi    G    C        0      0        2 
   7  chr7_62210076     AKia    G    C        1      2        2 
   7  chr7_62210076     AOna    G    C      0.5      1        2 
   7  chr7_62210076     ASom    G    C        0      0        2 
   7  chr7_62210076     HCab    G    C        0      0        2 
   7  chr7_62210076     HPrz    G    C        0      0        2 
   7  chr7_62210076     ZBoe    G    C        0      0        2 
   7  chr7_62210076     ZGre    G    C        0      0        2 
   7  chr7_62210076     ZHar    G    C        0      0        2 
   7  chr7_62210076   Sample    G    C        0      0        2 
   7  chr7_62210199     AAsi    C    T        0      0        2 
   7  chr7_62210199     AKia    C    T        0      0        2 
   7  chr7_62210199     AOna    C    T        0      0        2 
   7  chr7_62210199     ASom    C    T        0      0        2 
   7  chr7_62210199     HCab    C    T        1      2        2 
   7  chr7_62210199     HPrz    C    T        1      2        2 
   7  chr7_62210199     ZBoe    C    T        0      0        2 
   7  chr7_62210199     ZGre    C    T        0      0        2 
   7  chr7_62210199     ZHar    C    T        0      0        2 
   7  chr7_62210199   Sample    C    T        0      0        2 
   7  chr7_62216009     AAsi    C    G        1      2        2 
   7  chr7_62216009     AKia    C    G        1      2        2 
   7  chr7_62216009     AOna    C    G        1      2        2 
   7  chr7_62216009     ASom    C    G        1      2        2 
   7  chr7_62216009     HCab    C    G        0      0        2 
   7  chr7_62216009     HPrz    C    G        0      0        2 
   7  chr7_62216009     ZBoe    C    G        0      0        2 
   7  chr7_62216009     ZGre    C    G        0      0        2 
   7  chr7_62216009     ZHar    C    G        0      0        2 
   7  chr7_62216009   Sample    C    G        1      2        2 
   7  chr7_62218075     AAsi    A    G        0      0        2 
   7  chr7_62218075     AKia    A    G        0      0        2 
   7  chr7_62218075     AOna    A    G        0      0        2 
   7  chr7_62218075     ASom    A    G      0.5      1        2 
   7  chr7_62218075     HCab    A    G        0      0        2 
   7  chr7_62218075     HPrz    A    G        0      0        2 
   7  chr7_62218075     ZBoe    A    G        0      0        2 
   7  chr7_62218075     ZGre    A    G        0      0        2 
   7  chr7_62218075     ZHar    A    G        0      0        2 
   7  chr7_62218075   Sample    A    G        0      0        2 
   7  chr7_62222366     AAsi    T    C        0      0        2 
   7  chr7_62222366     AKia    T    C        0      0        2 
   7  chr7_62222366     AOna    T    C        0      0        2 
   7  chr7_62222366     ASom    T    C        0      0        2 
   7  chr7_62222366     HCab    T    C        0      0        2 
   7  chr7_62222366     HPrz    T    C        0      0        2 
   7  chr7_62222366     ZBoe    T    C      0.5      1        2 
   7  chr7_62222366     ZGre    T    C        0      0        2 
   7  chr7_62222366     ZHar    T    C        0      0        2 
   7  chr7_62222366   Sample    T    C        0      0        2 
   7  chr7_62224607     AAsi    C    G        0      0        2 
   7  chr7_62224607     AKia    C    G        0      0        2 
   7  chr7_62224607     AOna    C    G        0      0        2 
   7  chr7_62224607     ASom    C    G        0      0        2 
   7  chr7_62224607     HCab    C    G        0      0        2 
   7  chr7_62224607     HPrz    C    G        0      0        2 
   7  chr7_62224607     ZBoe    C    G      0.5      1        2 
   7  chr7_62224607     ZGre    C    G        0      0        2 
   7  chr7_62224607     ZHar    C    G        0      0        2 
   7  chr7_62224607   Sample    C    G        0      0        2 
   7  chr7_62227866     AAsi    A    G        0      0        2 
   7  chr7_62227866     AKia    A    G        1      2        2 
   7  chr7_62227866     AOna    A    G        1      2        2 
   7  chr7_62227866     ASom    A    G        0      0        2 
   7  chr7_62227866     HCab    A    G        0      0        2 
   7  chr7_62227866     HPrz    A    G        0      0        2 
   7  chr7_62227866     ZBoe    A    G        0      0        2 
   7  chr7_62227866     ZGre    A    G        0      0        2 
   7  chr7_62227866     ZHar    A    G        0      0        2 
   7  chr7_62227866   Sample    A    G        0      0        2 
   7  chr7_62230567     AAsi    C    T        0      0        2 
   7  chr7_62230567     AKia    C    T        0      0        2 
   7  chr7_62230567     AOna    C    T        0      0        2 
   7  chr7_62230567     ASom    C    T        0      0        2 
   7  chr7_62230567     HCab    C    T        1      2        2 
   7  chr7_62230567     HPrz    C    T        1      2        2 
   7  chr7_62230567     ZBoe    C    T        0      0        2 
   7  chr7_62230567     ZGre    C    T        0      0        2 
   7  chr7_62230567     ZHar    C    T        0      0        2 
   7  chr7_62230567   Sample    C    T        0      0        2 
   7  chr7_62232757     AAsi    T    C        0      0        2 
   7  chr7_62232757     AKia    T    C        0      0        2 
   7  chr7_62232757     AOna    T    C      0.5      1        2 
   7  chr7_62232757     ASom    T    C        0      0        2 
   7  chr7_62232757     HCab    T    C        0      0        2 
   7  chr7_62232757     HPrz    T    C        0      0        2 
   7  chr7_62232757     ZBoe    T    C        0      0        2 
   7  chr7_62232757     ZGre    T    C        0      0        2 
   7  chr7_62232757     ZHar    T    C        0      0        2 
   7  chr7_62232757   Sample    T    C        0      0        2 
   7  chr7_62240011     AAsi    C    G        0      0        2 
   7  chr7_62240011     AKia    C    G        0      0        2 
   7  chr7_62240011     AOna    C    G        0      0        2 
   7  chr7_62240011     ASom    C    G        0      0        2 
   7  chr7_62240011     HCab    C    G        0      0        2 
   7  chr7_62240011     HPrz    C    G        0      0        2 
   7  chr7_62240011     ZBoe    C    G        1      2        2 
   7  chr7_62240011     ZGre    C    G      0.5      1        2 
   7  chr7_62240011     ZHar    C    G        0      0        2 
   7  chr7_62240011   Sample    C    G        0      0        2 
   7  chr7_62253814     AAsi    A    C        0      0        2 
   7  chr7_62253814     AKia    A    C        0      0        2 
   7  chr7_62253814     AOna    A    C        0      0        2 
   7  chr7_62253814     ASom    A    C        0      0        2 
   7  chr7_62253814     HCab    A    C        1      2        2 
   7  chr7_62253814     HPrz    A    C        1      2        2 
   7  chr7_62253814     ZBoe    A    C        0      0        2 
   7  chr7_62253814     ZGre    A    C        0      0        2 
   7  chr7_62253814     ZHar    A    C        0      0        2 
   7  chr7_62253814   Sample    A    C        0      0        2 
   7  chr7_62259220     AAsi    T    C        0      0        2 
   7  chr7_62259220     AKia    T    C        0      0        2 
   7  chr7_62259220     AOna    T    C        0      0        2 
   7  chr7_62259220     ASom    T    C        0      0        2 
   7  chr7_62259220     HCab    T    C        0      0        2 
   7  chr7_62259220     HPrz    T    C      0.5      1        2 
   7  chr7_62259220     ZBoe    T    C        0      0        2 
   7  chr7_62259220     ZGre    T    C        0      0        2 
   7  chr7_62259220     ZHar    T    C        0      0        2 
   7  chr7_62259220   Sample    T    C        0      0        2 
   7  chr7_62268138     AAsi    A    G        0      0        2 
   7  chr7_62268138     AKia    A    G      0.5      1        2 
   7  chr7_62268138     AOna    A    G        1      2        2 
   7  chr7_62268138     ASom    A    G        0      0        2 
   7  chr7_62268138     HCab    A    G        0      0        2 
   7  chr7_62268138     HPrz    A    G        0      0        2 
   7  chr7_62268138     ZBoe    A    G        0      0        2 
   7  chr7_62268138     ZGre    A    G        0      0        2 
   7  chr7_62268138     ZHar    A    G        0      0        2 
   7  chr7_62268138   Sample    A    G        1      2        2 
   7  chr7_62276669     AAsi    T    C        0      0        2 
   7  chr7_62276669     AKia    T    C        0      0        2 
   7  chr7_62276669     AOna    T    C        0      0        2 
   7  chr7_62276669     ASom    T    C        0      0        2 
   7  chr7_62276669     HCab    T    C        0      0        2 
   7  chr7_62276669     HPrz    T    C        0      0        2 
   7  chr7_62276669     ZBoe    T    C        0      0        2 
   7  chr7_62276669     ZGre    T    C        0      0        2 
   7  chr7_62276669     ZHar    T    C      0.5      1        2 
   7  chr7_62276669   Sample    T    C        0      0        2 
   7  chr7_62280008     AAsi    C    G        0      0        2 
   7  chr7_62280008     AKia    C    G        0      0        2 
   7  chr7_62280008     AOna    C    G        0      0        2 
   7  chr7_62280008     ASom    C    G        0      0        2 
   7  chr7_62280008     HCab    C    G        1      2        2 
   7  chr7_62280008     HPrz    C    G        1      2        2 
   7  chr7_62280008     ZBoe    C    G        0      0        2 
   7  chr7_62280008     ZGre    C    G        0      0        2 
   7  chr7_62280008     ZHar    C    G        0      0        2 
   7  chr7_62280008   Sample    C    G        0      0        2 
   7  chr7_62285037     AAsi    T    G        0      0        2 
   7  chr7_62285037     AKia    T    G        1      2        2 
   7  chr7_62285037     AOna    T    G        1      2        2 
   7  chr7_62285037     ASom    T    G        0      0        2 
   7  chr7_62285037     HCab    T    G        0      0        2 
   7  chr7_62285037     HPrz    T    G        0      0        2 
   7  chr7_62285037     ZBoe    T    G        0      0        2 
   7  chr7_62285037     ZGre    T    G        0      0        2 
   7  chr7_62285037     ZHar    T    G        0      0        2 
   7  chr7_62285037   Sample    T    G        0      0        2 
   7  chr7_62287427     AAsi    A    G        0      0        2 
   7  chr7_62287427     AKia    A    G        0      0        2 
   7  chr7_62287427     AOna    A    G        0      0        2 
   7  chr7_62287427     ASom    A    G        0      0        2 
   7  chr7_62287427     HCab    A    G        0      0        2 
   7  chr7_62287427     HPrz    A    G        0      0        2 
   7  chr7_62287427     ZBoe    A    G        1      2        2 
   7  chr7_62287427     ZGre    A    G        0      0        2 
   7  chr7_62287427     ZHar    A    G        0      0        2 
   7  chr7_62287427   Sample    A    G        0      0        2 
   7  chr7_62291169     AAsi    T    C        0      0        2 
   7  chr7_62291169     AKia    T    C        0      0        2 
   7  chr7_62291169     AOna    T    C        0      0        2 
   7  chr7_62291169     ASom    T    C        0      0        2 
   7  chr7_62291169     HCab    T    C        0      0        2 
   7  chr7_62291169     HPrz    T    C        0      0        2 
   7  chr7_62291169     ZBoe    T    C        0      0        2 
   7  chr7_62291169     ZGre    T    C        0      0        2 
   7  chr7_62291169     ZHar    T    C      0.5      1        2 
   7  chr7_62291169   Sample    T    C        0      0        2 
   7  chr7_62292636     AAsi    T    C        0      0        2 
   7  chr7_62292636     AKia    T    C        0      0        2 
   7  chr7_62292636     AOna    T    C        0      0        2 
   7  chr7_62292636     ASom    T    C        0      0        2 
   7  chr7_62292636     HCab    T    C        1      2        2 
   7  chr7_62292636     HPrz    T    C        1      2        2 
   7  chr7_62292636     ZBoe    T    C        0      0        2 
   7  chr7_62292636     ZGre    T    C        0      0        2 
   7  chr7_62292636     ZHar    T    C        0      0        2 
   7  chr7_62292636   Sample    T    C        0      0        2 
   7  chr7_62295163     AAsi    G    A        0      0        2 
   7  chr7_62295163     AKia    G    A        0      0        2 
   7  chr7_62295163     AOna    G    A        0      0        2 
   7  chr7_62295163     ASom    G    A        0      0        2 
   7  chr7_62295163     HCab    G    A        1      2        2 
   7  chr7_62295163     HPrz    G    A        1      2        2 
   7  chr7_62295163     ZBoe    G    A        0      0        2 
   7  chr7_62295163     ZGre    G    A        0      0        2 
   7  chr7_62295163     ZHar    G    A        0      0        2 
   7  chr7_62295163   Sample    G    A        0      0        2 
   7  chr7_62312646     AAsi    C    A        0      0        2 
   7  chr7_62312646     AKia    C    A        1      2        2 
   7  chr7_62312646     AOna    C    A        1      2        2 
   7  chr7_62312646     ASom    C    A        0      0        2 
   7  chr7_62312646     HCab    C    A        0      0        2 
   7  chr7_62312646     HPrz    C    A        0      0        2 
   7  chr7_62312646     ZBoe    C    A        0      0        2 
   7  chr7_62312646     ZGre    C    A        0      0        2 
   7  chr7_62312646     ZHar    C    A        0      0        2 
   7  chr7_62312646   Sample    C    A        0      0        2 
   7  chr7_62316132     AAsi    G    T        0      0        2 
   7  chr7_62316132     AKia    G    T        0      0        2 
   7  chr7_62316132     AOna    G    T        0      0        2 
   7  chr7_62316132     ASom    G    T        0      0        2 
   7  chr7_62316132     HCab    G    T      0.5      1        2 
   7  chr7_62316132     HPrz    G    T        0      0        2 
   7  chr7_62316132     ZBoe    G    T        0      0        2 
   7  chr7_62316132     ZGre    G    T        0      0        2 
   7  chr7_62316132     ZHar    G    T        0      0        2 
   7  chr7_62316132   Sample    G    T        0      0        2 
   7  chr7_62316441     AAsi    C    G        0      0        2 
   7  chr7_62316441     AKia    C    G        1      2        2 
   7  chr7_62316441     AOna    C    G      0.5      1        2 
   7  chr7_62316441     ASom    C    G        0      0        2 
   7  chr7_62316441     HCab    C    G        0      0        2 
   7  chr7_62316441     HPrz    C    G        0      0        2 
   7  chr7_62316441     ZBoe    C    G        0      0        2 
   7  chr7_62316441     ZGre    C    G        0      0        2 
   7  chr7_62316441     ZHar    C    G        0      0        2 
   7  chr7_62316441   Sample    C    G        0      0        2 
   7  chr7_62318991     AAsi    T    A        0      0        2 
   7  chr7_62318991     AKia    T    A        0      0        2 
   7  chr7_62318991     AOna    T    A      0.5      1        2 
   7  chr7_62318991     ASom    T    A        0      0        2 
   7  chr7_62318991     HCab    T    A        0      0        2 
   7  chr7_62318991     HPrz    T    A        0      0        2 
   7  chr7_62318991     ZBoe    T    A        0      0        2 
   7  chr7_62318991     ZGre    T    A        0      0        2 
   7  chr7_62318991     ZHar    T    A        0      0        2 
   7  chr7_62318991   Sample    T    A        0      0        2 
   7  chr7_62326766     AAsi    T    A        0      0        2 
   7  chr7_62326766     AKia    T    A        0      0        2 
   7  chr7_62326766     AOna    T    A        0      0        2 
   7  chr7_62326766     ASom    T    A        0      0        2 
   7  chr7_62326766     HCab    T    A        0      0        2 
   7  chr7_62326766     HPrz    T    A        0      0        2 
   7  chr7_62326766     ZBoe    T    A        0      0        2 
   7  chr7_62326766     ZGre    T    A        0      0        2 
   7  chr7_62326766     ZHar    T    A      0.5      1        2 
   7  chr7_62326766   Sample    T    A        0      0        2 
   7  chr7_62339607     AAsi    T    C        0      0        2 
   7  chr7_62339607     AKia    T    C        0      0        2 
   7  chr7_62339607     AOna    T    C        0      0        2 
   7  chr7_62339607     ASom    T    C        0      0        2 
   7  chr7_62339607     HCab    T    C        1      2        2 
   7  chr7_62339607     HPrz    T    C        1      2        2 
   7  chr7_62339607     ZBoe    T    C        0      0        2 
   7  chr7_62339607     ZGre    T    C        0      0        2 
   7  chr7_62339607     ZHar    T    C        0      0        2 
   7  chr7_62339607   Sample    T    C        0      0        2 
   7  chr7_62342937     AAsi    G    C        0      0        2 
   7  chr7_62342937     AKia    G    C        0      0        2 
   7  chr7_62342937     AOna    G    C        0      0        2 
   7  chr7_62342937     ASom    G    C        0      0        2 
   7  chr7_62342937     HCab    G    C        0      0        2 
   7  chr7_62342937     HPrz    G    C      0.5      1        2 
   7  chr7_62342937     ZBoe    G    C        0      0        2 
   7  chr7_62342937     ZGre    G    C        0      0        2 
   7  chr7_62342937     ZHar    G    C        0      0        2 
   7  chr7_62342937   Sample    G    C        0      0        2 
   7  chr7_62344018     AAsi    T    G        0      0        2 
   7  chr7_62344018     AKia    T    G        0      0        2 
   7  chr7_62344018     AOna    T    G      0.5      1        2 
   7  chr7_62344018     ASom    T    G        0      0        2 
   7  chr7_62344018     HCab    T    G        0      0        2 
   7  chr7_62344018     HPrz    T    G        0      0        2 
   7  chr7_62344018     ZBoe    T    G        0      0        2 
   7  chr7_62344018     ZGre    T    G        0      0        2 
   7  chr7_62344018     ZHar    T    G        0      0        2 
   7  chr7_62344018   Sample    T    G        0      0        2 
   7  chr7_62345248     AAsi    A    G        0      0        2 
   7  chr7_62345248     AKia    A    G        0      0        2 
   7  chr7_62345248     AOna    A    G      0.5      1        2 
   7  chr7_62345248     ASom    A    G        0      0        2 
   7  chr7_62345248     HCab    A    G        0      0        2 
   7  chr7_62345248     HPrz    A    G        0      0        2 
   7  chr7_62345248     ZBoe    A    G        0      0        2 
   7  chr7_62345248     ZGre    A    G        0      0        2 
   7  chr7_62345248     ZHar    A    G        0      0        2 
   7  chr7_62345248   Sample    A    G        0      0        2 
   7  chr7_62347469     AAsi    G    A        1      2        2 
   7  chr7_62347469     AKia    G    A        0      0        2 
   7  chr7_62347469     AOna    G    A        0      0        2 
   7  chr7_62347469     ASom    G    A        1      2        2 
   7  chr7_62347469     HCab    G    A        0      0        2 
   7  chr7_62347469     HPrz    G    A        0      0        2 
   7  chr7_62347469     ZBoe    G    A        0      0        2 
   7  chr7_62347469     ZGre    G    A        0      0        2 
   7  chr7_62347469     ZHar    G    A        0      0        2 
   7  chr7_62347469   Sample    G    A        1      2        2 
   7  chr7_62349205     AAsi    T    G        0      0        2 
   7  chr7_62349205     AKia    T    G        0      0        2 
   7  chr7_62349205     AOna    T    G        0      0        2 
   7  chr7_62349205     ASom    T    G        0      0        2 
   7  chr7_62349205     HCab    T    G        0      0        2 
   7  chr7_62349205     HPrz    T    G        0      0        2 
   7  chr7_62349205     ZBoe    T    G        0      0        2 
   7  chr7_62349205     ZGre    T    G        0      0        2 
   7  chr7_62349205     ZHar    T    G        1      2        2 
   7  chr7_62349205   Sample    T    G        0      0        2 
   7  chr7_62355900     AAsi    A    G        0      0        2 
   7  chr7_62355900     AKia    A    G        0      0        2 
   7  chr7_62355900     AOna    A    G        0      0        2 
   7  chr7_62355900     ASom    A    G        0      0        2 
   7  chr7_62355900     HCab    A    G        1      2        2 
   7  chr7_62355900     HPrz    A    G        1      2        2 
   7  chr7_62355900     ZBoe    A    G        0      0        2 
   7  chr7_62355900     ZGre    A    G        0      0        2 
   7  chr7_62355900     ZHar    A    G        0      0        2 
   7  chr7_62355900   Sample    A    G        0      0        2 
   7  chr7_62369462     AAsi    G    T        0      0        2 
   7  chr7_62369462     AKia    G    T        0      0        2 
   7  chr7_62369462     AOna    G    T        0      0        2 
   7  chr7_62369462     ASom    G    T        0      0        2 
   7  chr7_62369462     HCab    G    T        1      2        2 
   7  chr7_62369462     HPrz    G    T        1      2        2 
   7  chr7_62369462     ZBoe    G    T        0      0        2 
   7  chr7_62369462     ZGre    G    T        0      0        2 
   7  chr7_62369462     ZHar    G    T        0      0        2 
   7  chr7_62369462   Sample    G    T        0      0        2 
   7  chr7_62375391     AAsi    T    C      0.5      1        2 
   7  chr7_62375391     AKia    T    C        0      0        2 
   7  chr7_62375391     AOna    T    C        0      0        2 
   7  chr7_62375391     ASom    T    C        0      0        2 
   7  chr7_62375391     HCab    T    C        0      0        2 
   7  chr7_62375391     HPrz    T    C        0      0        2 
   7  chr7_62375391     ZBoe    T    C        0      0        2 
   7  chr7_62375391     ZGre    T    C        0      0        2 
   7  chr7_62375391     ZHar    T    C        0      0        2 
   7  chr7_62375391   Sample    T    C        0      0        2 
   7  chr7_62379756     AAsi    G    T        0      0        2 
   7  chr7_62379756     AKia    G    T        0      0        2 
   7  chr7_62379756     AOna    G    T      0.5      1        2 
   7  chr7_62379756     ASom    G    T        0      0        2 
   7  chr7_62379756     HCab    G    T        0      0        2 
   7  chr7_62379756     HPrz    G    T        0      0        2 
   7  chr7_62379756     ZBoe    G    T        0      0        2 
   7  chr7_62379756     ZGre    G    T        0      0        2 
   7  chr7_62379756     ZHar    G    T        0      0        2 
   7  chr7_62379756   Sample    G    T        0      0        2 
   7  chr7_62384293     AAsi    C    T      0.5      1        2 
   7  chr7_62384293     AKia    C    T        0      0        2 
   7  chr7_62384293     AOna    C    T        0      0        2 
   7  chr7_62384293     ASom    C    T      0.5      1        2 
   7  chr7_62384293     HCab    C    T        0      0        2 
   7  chr7_62384293     HPrz    C    T        0      0        2 
   7  chr7_62384293     ZBoe    C    T        0      0        2 
   7  chr7_62384293     ZGre    C    T        0      0        2 
   7  chr7_62384293     ZHar    C    T        0      0        2 
   7  chr7_62384293   Sample    C    T        0      0        2 
   7  chr7_62384394     AAsi    A    G        0      0        2 
   7  chr7_62384394     AKia    A    G        0      0        2 
   7  chr7_62384394     AOna    A    G        0      0        2 
   7  chr7_62384394     ASom    A    G      0.5      1        2 
   7  chr7_62384394     HCab    A    G        0      0        2 
   7  chr7_62384394     HPrz    A    G        0      0        2 
   7  chr7_62384394     ZBoe    A    G        0      0        2 
   7  chr7_62384394     ZGre    A    G        0      0        2 
   7  chr7_62384394     ZHar    A    G        0      0        2 
   7  chr7_62384394   Sample    A    G        0      0        2 
   7  chr7_62391432     AAsi    G    A        0      0        2 
   7  chr7_62391432     AKia    G    A        0      0        2 
   7  chr7_62391432     AOna    G    A        0      0        2 
   7  chr7_62391432     ASom    G    A        0      0        2 
   7  chr7_62391432     HCab    G    A        0      0        2 
   7  chr7_62391432     HPrz    G    A      0.5      1        2 
   7  chr7_62391432     ZBoe    G    A        0      0        2 
   7  chr7_62391432     ZGre    G    A        0      0        2 
   7  chr7_62391432     ZHar    G    A        0      0        2 
   7  chr7_62391432   Sample    G    A        0      0        2 
   7  chr7_62401506     AAsi    G    A        0      0        2 
   7  chr7_62401506     AKia    G    A        0      0        2 
   7  chr7_62401506     AOna    G    A        0      0        2 
   7  chr7_62401506     ASom    G    A        0      0        2 
   7  chr7_62401506     HCab    G    A        1      2        2 
   7  chr7_62401506     HPrz    G    A        1      2        2 
   7  chr7_62401506     ZBoe    G    A        0      0        2 
   7  chr7_62401506     ZGre    G    A        0      0        2 
   7  chr7_62401506     ZHar    G    A        0      0        2 
   7  chr7_62401506   Sample    G    A        0      0        2 
   7  chr7_62410856     AAsi    T    C        0      0        2 
   7  chr7_62410856     AKia    T    C        0      0        2 
   7  chr7_62410856     AOna    T    C        0      0        2 
   7  chr7_62410856     ASom    T    C        0      0        2 
   7  chr7_62410856     HCab    T    C        0      0        2 
   7  chr7_62410856     HPrz    T    C        0      0        2 
   7  chr7_62410856     ZBoe    T    C        0      0        2 
   7  chr7_62410856     ZGre    T    C        0      0        2 
   7  chr7_62410856     ZHar    T    C        1      2        2 
   7  chr7_62410856   Sample    T    C        0      0        2 
   7  chr7_62411362     AAsi    T    A        0      0        2 
   7  chr7_62411362     AKia    T    A      0.5      1        2 
   7  chr7_62411362     AOna    T    A        0      0        2 
   7  chr7_62411362     ASom    T    A        0      0        2 
   7  chr7_62411362     HCab    T    A        0      0        2 
   7  chr7_62411362     HPrz    T    A        0      0        2 
   7  chr7_62411362     ZBoe    T    A        0      0        2 
   7  chr7_62411362     ZGre    T    A        0      0        2 
   7  chr7_62411362     ZHar    T    A        0      0        2 
   7  chr7_62411362   Sample    T    A        0      0        2 
   7  chr7_62412032     AAsi    C    A        0      0        2 
   7  chr7_62412032     AKia    C    A        0      0        2 
   7  chr7_62412032     AOna    C    A        0      0        2 
   7  chr7_62412032     ASom    C    A        0      0        2 
   7  chr7_62412032     HCab    C    A        1      2        2 
   7  chr7_62412032     HPrz    C    A        1      2        2 
   7  chr7_62412032     ZBoe    C    A        0      0        2 
   7  chr7_62412032     ZGre    C    A        0      0        2 
   7  chr7_62412032     ZHar    C    A        0      0        2 
   7  chr7_62412032   Sample    C    A        0      0        2 
   7  chr7_62414562     AAsi    A    T        0      0        2 
   7  chr7_62414562     AKia    A    T        0      0        2 
   7  chr7_62414562     AOna    A    T        0      0        2 
   7  chr7_62414562     ASom    A    T        0      0        2 
   7  chr7_62414562     HCab    A    T        1      2        2 
   7  chr7_62414562     HPrz    A    T        1      2        2 
   7  chr7_62414562     ZBoe    A    T        0      0        2 
   7  chr7_62414562     ZGre    A    T        0      0        2 
   7  chr7_62414562     ZHar    A    T        0      0        2 
   7  chr7_62414562   Sample    A    T        0      0        2 
   7  chr7_62416421     AAsi    C    T        0      0        2 
   7  chr7_62416421     AKia    C    T        0      0        2 
   7  chr7_62416421     AOna    C    T      0.5      1        2 
   7  chr7_62416421     ASom    C    T        0      0        2 
   7  chr7_62416421     HCab    C    T        0      0        2 
   7  chr7_62416421     HPrz    C    T        0      0        2 
   7  chr7_62416421     ZBoe    C    T        0      0        2 
   7  chr7_62416421     ZGre    C    T        0      0        2 
   7  chr7_62416421     ZHar    C    T        0      0        2 
   7  chr7_62416421   Sample    C    T        0      0        2 
   7  chr7_62421665     AAsi    G    A        0      0        2 
   7  chr7_62421665     AKia    G    A        0      0        2 
   7  chr7_62421665     AOna    G    A      0.5      1        2 
   7  chr7_62421665     ASom    G    A        0      0        2 
   7  chr7_62421665     HCab    G    A        0      0        2 
   7  chr7_62421665     HPrz    G    A        0      0        2 
   7  chr7_62421665     ZBoe    G    A        0      0        2 
   7  chr7_62421665     ZGre    G    A        0      0        2 
   7  chr7_62421665     ZHar    G    A        0      0        2 
   7  chr7_62421665   Sample    G    A        0      0        2 
   7  chr7_62423284     AAsi    A    G        0      0        2 
   7  chr7_62423284     AKia    A    G        0      0        2 
   7  chr7_62423284     AOna    A    G        0      0        2 
   7  chr7_62423284     ASom    A    G        0      0        2 
   7  chr7_62423284     HCab    A    G        0      0        2 
   7  chr7_62423284     HPrz    A    G        0      0        2 
   7  chr7_62423284     ZBoe    A    G        0      0        2 
   7  chr7_62423284     ZGre    A    G        0      0        2 
   7  chr7_62423284     ZHar    A    G      0.5      1        2 
   7  chr7_62423284   Sample    A    G        0      0        2 
   7  chr7_62423495     AAsi    T    C        1      2        2 
   7  chr7_62423495     AKia    T    C        0      0        2 
   7  chr7_62423495     AOna    T    C        0      0        2 
   7  chr7_62423495     ASom    T    C        0      0        2 
   7  chr7_62423495     HCab    T    C        0      0        2 
   7  chr7_62423495     HPrz    T    C        0      0        2 
   7  chr7_62423495     ZBoe    T    C        0      0        2 
   7  chr7_62423495     ZGre    T    C        0      0        2 
   7  chr7_62423495     ZHar    T    C        0      0        2 
   7  chr7_62423495   Sample    T    C        1      2        2 
   7  chr7_62430685     AAsi    A    G        1      2        2 
   7  chr7_62430685     AKia    A    G        0      0        2 
   7  chr7_62430685     AOna    A    G        0      0        2 
   7  chr7_62430685     ASom    A    G        1      2        2 
   7  chr7_62430685     HCab    A    G        0      0        2 
   7  chr7_62430685     HPrz    A    G        0      0        2 
   7  chr7_62430685     ZBoe    A    G        0      0        2 
   7  chr7_62430685     ZGre    A    G        0      0        2 
   7  chr7_62430685     ZHar    A    G        0      0        2 
   7  chr7_62430685   Sample    A    G        1      2        2 
   7  chr7_62440426     AAsi    G    T        0      0        2 
   7  chr7_62440426     AKia    G    T        0      0        2 
   7  chr7_62440426     AOna    G    T        0      0        2 
   7  chr7_62440426     ASom    G    T        0      0        2 
   7  chr7_62440426     HCab    G    T        1      2        2 
   7  chr7_62440426     HPrz    G    T        1      2        2 
   7  chr7_62440426     ZBoe    G    T        0      0        2 
   7  chr7_62440426     ZGre    G    T        0      0        2 
   7  chr7_62440426     ZHar    G    T        0      0        2 
   7  chr7_62440426   Sample    G    T        0      0        2 
   7  chr7_62448653     AAsi    C    G        0      0        2 
   7  chr7_62448653     AKia    C    G        0      0        2 
   7  chr7_62448653     AOna    C    G        0      0        2 
   7  chr7_62448653     ASom    C    G        0      0        2 
   7  chr7_62448653     HCab    C    G        0      0        2 
   7  chr7_62448653     HPrz    C    G        0      0        2 
   7  chr7_62448653     ZBoe    C    G        0      0        2 
   7  chr7_62448653     ZGre    C    G        0      0        2 
   7  chr7_62448653     ZHar    C    G      0.5      1        2 
   7  chr7_62448653   Sample    C    G        0      0        2 
   7  chr7_62450411     AAsi    T    C        0      0        2 
   7  chr7_62450411     AKia    T    C        0      0        2 
   7  chr7_62450411     AOna    T    C        0      0        2 
   7  chr7_62450411     ASom    T    C        0      0        2 
   7  chr7_62450411     HCab    T    C        0      0        2 
   7  chr7_62450411     HPrz    T    C        0      0        2 
   7  chr7_62450411     ZBoe    T    C        0      0        2 
   7  chr7_62450411     ZGre    T    C        0      0        2 
   7  chr7_62450411     ZHar    T    C        1      2        2 
   7  chr7_62450411   Sample    T    C        0      0        2 
   7  chr7_62468335     AAsi    A    G        0      0        2 
   7  chr7_62468335     AKia    A    G        1      2        2 
   7  chr7_62468335     AOna    A    G        0      0        2 
   7  chr7_62468335     ASom    A    G        0      0        2 
   7  chr7_62468335     HCab    A    G        0      0        2 
   7  chr7_62468335     HPrz    A    G        0      0        2 
   7  chr7_62468335     ZBoe    A    G        0      0        2 
   7  chr7_62468335     ZGre    A    G        0      0        2 
   7  chr7_62468335     ZHar    A    G        0      0        2 
   7  chr7_62468335   Sample    A    G        0      0        2 
   7  chr7_62475576     AAsi    G    C        0      0        2 
   7  chr7_62475576     AKia    G    C        0      0        2 
   7  chr7_62475576     AOna    G    C        0      0        2 
   7  chr7_62475576     ASom    G    C        0      0        2 
   7  chr7_62475576     HCab    G    C        1      2        2 
   7  chr7_62475576     HPrz    G    C        1      2        2 
   7  chr7_62475576     ZBoe    G    C        0      0        2 
   7  chr7_62475576     ZGre    G    C        0      0        2 
   7  chr7_62475576     ZHar    G    C        0      0        2 
   7  chr7_62475576   Sample    G    C        0      0        2 
   7  chr7_62483018     AAsi    G    A        0      0        2 
   7  chr7_62483018     AKia    G    A        0      0        2 
   7  chr7_62483018     AOna    G    A        0      0        2 
   7  chr7_62483018     ASom    G    A        0      0        2 
   7  chr7_62483018     HCab    G    A        1      2        2 
   7  chr7_62483018     HPrz    G    A        1      2        2 
   7  chr7_62483018     ZBoe    G    A        0      0        2 
   7  chr7_62483018     ZGre    G    A        0      0        2 
   7  chr7_62483018     ZHar    G    A        0      0        2 
   7  chr7_62483018   Sample    G    A        0      0        2 
   7  chr7_62487947     AAsi    G    T      0.5      1        2 
   7  chr7_62487947     AKia    G    T        0      0        2 
   7  chr7_62487947     AOna    G    T        0      0        2 
   7  chr7_62487947     ASom    G    T        0      0        2 
   7  chr7_62487947     HCab    G    T        0      0        2 
   7  chr7_62487947     HPrz    G    T        0      0        2 
   7  chr7_62487947     ZBoe    G    T        0      0        2 
   7  chr7_62487947     ZGre    G    T        0      0        2 
   7  chr7_62487947     ZHar    G    T        0      0        2 
   7  chr7_62487947   Sample    G    T        1      2        2 
   7  chr7_62507328     AAsi    T    C        0      0        2 
   7  chr7_62507328     AKia    T    C        0      0        2 
   7  chr7_62507328     AOna    T    C        0      0        2 
   7  chr7_62507328     ASom    T    C        0      0        2 
   7  chr7_62507328     HCab    T    C        1      2        2 
   7  chr7_62507328     HPrz    T    C        1      2        2 
   7  chr7_62507328     ZBoe    T    C        0      0        2 
   7  chr7_62507328     ZGre    T    C        0      0        2 
   7  chr7_62507328     ZHar    T    C        0      0        2 
   7  chr7_62507328   Sample    T    C        0      0        2 
   7  chr7_62508942     AAsi    T    C      0.5      1        2 
   7  chr7_62508942     AKia    T    C        0      0        2 
   7  chr7_62508942     AOna    T    C        0      0        2 
   7  chr7_62508942     ASom    T    C        0      0        2 
   7  chr7_62508942     HCab    T    C        0      0        2 
   7  chr7_62508942     HPrz    T    C        0      0        2 
   7  chr7_62508942     ZBoe    T    C        0      0        2 
   7  chr7_62508942     ZGre    T    C        0      0        2 
   7  chr7_62508942     ZHar    T    C        0      0        2 
   7  chr7_62508942   Sample    T    C        0      0        2 
   7  chr7_62512911     AAsi    G    A        0      0        2 
   7  chr7_62512911     AKia    G    A        0      0        2 
   7  chr7_62512911     AOna    G    A      0.5      1        2 
   7  chr7_62512911     ASom    G    A        0      0        2 
   7  chr7_62512911     HCab    G    A        0      0        2 
   7  chr7_62512911     HPrz    G    A        0      0        2 
   7  chr7_62512911     ZBoe    G    A        0      0        2 
   7  chr7_62512911     ZGre    G    A        0      0        2 
   7  chr7_62512911     ZHar    G    A        0      0        2 
   7  chr7_62512911   Sample    G    A        0      0        2 
   7  chr7_62516319     AAsi    T    C        0      0        2 
   7  chr7_62516319     AKia    T    C        0      0        2 
   7  chr7_62516319     AOna    T    C        0      0        2 
   7  chr7_62516319     ASom    T    C        0      0        2 
   7  chr7_62516319     HCab    T    C        1      2        2 
   7  chr7_62516319     HPrz    T    C        1      2        2 
   7  chr7_62516319     ZBoe    T    C        0      0        2 
   7  chr7_62516319     ZGre    T    C        0      0        2 
   7  chr7_62516319     ZHar    T    C        0      0        2 
   7  chr7_62516319   Sample    T    C        0      0        2 
   7  chr7_62516853     AAsi    A    G        0      0        2 
   7  chr7_62516853     AKia    A    G        0      0        2 
   7  chr7_62516853     AOna    A    G        0      0        2 
   7  chr7_62516853     ASom    A    G        0      0        2 
   7  chr7_62516853     HCab    A    G        0      0        2 
   7  chr7_62516853     HPrz    A    G        0      0        2 
   7  chr7_62516853     ZBoe    A    G        0      0        2 
   7  chr7_62516853     ZGre    A    G        0      0        2 
   7  chr7_62516853     ZHar    A    G        1      2        2 
   7  chr7_62516853   Sample    A    G        0      0        2 
   7  chr7_62518080     AAsi    T    C        0      0        2 
   7  chr7_62518080     AKia    T    C        0      0        2 
   7  chr7_62518080     AOna    T    C        0      0        2 
   7  chr7_62518080     ASom    T    C        0      0        2 
   7  chr7_62518080     HCab    T    C        0      0        2 
   7  chr7_62518080     HPrz    T    C        0      0        2 
   7  chr7_62518080     ZBoe    T    C        0      0        2 
   7  chr7_62518080     ZGre    T    C        1      2        2 
   7  chr7_62518080     ZHar    T    C        0      0        2 
   7  chr7_62518080   Sample    T    C        0      0        2 
   7  chr7_62519045     AAsi    G    A        0      0        2 
   7  chr7_62519045     AKia    G    A        0      0        2 
   7  chr7_62519045     AOna    G    A        0      0        2 
   7  chr7_62519045     ASom    G    A        0      0        2 
   7  chr7_62519045     HCab    G    A        0      0        2 
   7  chr7_62519045     HPrz    G    A        0      0        2 
   7  chr7_62519045     ZBoe    G    A        0      0        2 
   7  chr7_62519045     ZGre    G    A      0.5      1        2 
   7  chr7_62519045     ZHar    G    A        0      0        2 
   7  chr7_62519045   Sample    G    A        0      0        2 
   7  chr7_62532652     AAsi    T    C      0.5      1        2 
   7  chr7_62532652     AKia    T    C        0      0        2 
   7  chr7_62532652     AOna    T    C        0      0        2 
   7  chr7_62532652     ASom    T    C        0      0        2 
   7  chr7_62532652     HCab    T    C        0      0        2 
   7  chr7_62532652     HPrz    T    C        0      0        2 
   7  chr7_62532652     ZBoe    T    C        0      0        2 
   7  chr7_62532652     ZGre    T    C        0      0        2 
   7  chr7_62532652     ZHar    T    C        0      0        2 
   7  chr7_62532652   Sample    T    C        1      2        2 
   7  chr7_62537521     AAsi    T    G        0      0        2 
   7  chr7_62537521     AKia    T    G        0      0        2 
   7  chr7_62537521     AOna    T    G        0      0        2 
   7  chr7_62537521     ASom    T    G        0      0        2 
   7  chr7_62537521     HCab    T    G        0      0        2 
   7  chr7_62537521     HPrz    T    G        0      0        2 
   7  chr7_62537521     ZBoe    T    G      0.5      1        2 
   7  chr7_62537521     ZGre    T    G        0      0        2 
   7  chr7_62537521     ZHar    T    G        0      0        2 
   7  chr7_62537521   Sample    T    G        0      0        2 
   7  chr7_62537711     AAsi    G    A        0      0        2 
   7  chr7_62537711     AKia    G    A      0.5      1        2 
   7  chr7_62537711     AOna    G    A      0.5      1        2 
   7  chr7_62537711     ASom    G    A        0      0        2 
   7  chr7_62537711     HCab    G    A        0      0        2 
   7  chr7_62537711     HPrz    G    A        0      0        2 
   7  chr7_62537711     ZBoe    G    A        0      0        2 
   7  chr7_62537711     ZGre    G    A        0      0        2 
   7  chr7_62537711     ZHar    G    A        0      0        2 
   7  chr7_62537711   Sample    G    A        0      0        2 
   7  chr7_62539528     AAsi    T    C        0      0        2 
   7  chr7_62539528     AKia    T    C      0.5      1        2 
   7  chr7_62539528     AOna    T    C        0      0        2 
   7  chr7_62539528     ASom    T    C        0      0        2 
   7  chr7_62539528     HCab    T    C        0      0        2 
   7  chr7_62539528     HPrz    T    C        0      0        2 
   7  chr7_62539528     ZBoe    T    C        0      0        2 
   7  chr7_62539528     ZGre    T    C        0      0        2 
   7  chr7_62539528     ZHar    T    C        0      0        2 
   7  chr7_62539528   Sample    T    C        0      0        2 
   7  chr7_62557383     AAsi    A    G        0      0        2 
   7  chr7_62557383     AKia    A    G        0      0        2 
   7  chr7_62557383     AOna    A    G        0      0        2 
   7  chr7_62557383     ASom    A    G        0      0        2 
   7  chr7_62557383     HCab    A    G        0      0        2 
   7  chr7_62557383     HPrz    A    G        0      0        2 
   7  chr7_62557383     ZBoe    A    G        0      0        2 
   7  chr7_62557383     ZGre    A    G        0      0        2 
   7  chr7_62557383     ZHar    A    G      0.5      1        2 
   7  chr7_62557383   Sample    A    G        0      0        2 
   7  chr7_62559594     AAsi    G    A        0      0        2 
   7  chr7_62559594     AKia    G    A        0      0        2 
   7  chr7_62559594     AOna    G    A        0      0        2 
   7  chr7_62559594     ASom    G    A        0      0        2 
   7  chr7_62559594     HCab    G    A        1      2        2 
   7  chr7_62559594     HPrz    G    A        1      2        2 
   7  chr7_62559594     ZBoe    G    A        0      0        2 
   7  chr7_62559594     ZGre    G    A        0      0        2 
   7  chr7_62559594     ZHar    G    A        0      0        2 
   7  chr7_62559594   Sample    G    A        0      0        2 
   7  chr7_62572302     AAsi    A    G        0      0        2 
   7  chr7_62572302     AKia    A    G        0      0        2 
   7  chr7_62572302     AOna    A    G        0      0        2 
   7  chr7_62572302     ASom    A    G        0      0        2 
   7  chr7_62572302     HCab    A    G        0      0        2 
   7  chr7_62572302     HPrz    A    G        0      0        2 
   7  chr7_62572302     ZBoe    A    G        1      2        2 
   7  chr7_62572302     ZGre    A    G        0      0        2 
   7  chr7_62572302     ZHar    A    G        0      0        2 
   7  chr7_62572302   Sample    A    G        0      0        2 
   7  chr7_62573978     AAsi    C    T        0      0        2 
   7  chr7_62573978     AKia    C    T        0      0        2 
   7  chr7_62573978     AOna    C    T        1      2        2 
   7  chr7_62573978     ASom    C    T        0      0        2 
   7  chr7_62573978     HCab    C    T        0      0        2 
   7  chr7_62573978     HPrz    C    T        0      0        2 
   7  chr7_62573978     ZBoe    C    T        0      0        2 
   7  chr7_62573978     ZGre    C    T        0      0        2 
   7  chr7_62573978     ZHar    C    T        0      0        2 
   7  chr7_62573978   Sample    C    T        0      0        2 
   7  chr7_62592305     AAsi    T    C        0      0        2 
   7  chr7_62592305     AKia    T    C        0      0        2 
   7  chr7_62592305     AOna    T    C        0      0        2 
   7  chr7_62592305     ASom    T    C        0      0        2 
   7  chr7_62592305     HCab    T    C      0.5      1        2 
   7  chr7_62592305     HPrz    T    C        0      0        2 
   7  chr7_62592305     ZBoe    T    C        0      0        2 
   7  chr7_62592305     ZGre    T    C        0      0        2 
   7  chr7_62592305     ZHar    T    C        0      0        2 
   7  chr7_62592305   Sample    T    C        0      0        2 
   7  chr7_62592568     AAsi    G    T        0      0        2 
   7  chr7_62592568     AKia    G    T        0      0        2 
   7  chr7_62592568     AOna    G    T        0      0        2 
   7  chr7_62592568     ASom    G    T        0      0        2 
   7  chr7_62592568     HCab    G    T        0      0        2 
   7  chr7_62592568     HPrz    G    T        0      0        2 
   7  chr7_62592568     ZBoe    G    T        0      0        2 
   7  chr7_62592568     ZGre    G    T        0      0        2 
   7  chr7_62592568     ZHar    G    T      0.5      1        2 
   7  chr7_62592568   Sample    G    T        0      0        2 
   7  chr7_62594197     AAsi    G    A        0      0        2 
   7  chr7_62594197     AKia    G    A        0      0        2 
   7  chr7_62594197     AOna    G    A      0.5      1        2 
   7  chr7_62594197     ASom    G    A        0      0        2 
   7  chr7_62594197     HCab    G    A        0      0        2 
   7  chr7_62594197     HPrz    G    A        0      0        2 
   7  chr7_62594197     ZBoe    G    A        0      0        2 
   7  chr7_62594197     ZGre    G    A        0      0        2 
   7  chr7_62594197     ZHar    G    A        0      0        2 
   7  chr7_62594197   Sample    G    A        0      0        2 
   7  chr7_62594300     AAsi    G    T        0      0        2 
   7  chr7_62594300     AKia    G    T        0      0        2 
   7  chr7_62594300     AOna    G    T        0      0        2 
   7  chr7_62594300     ASom    G    T        0      0        2 
   7  chr7_62594300     HCab    G    T        0      0        2 
   7  chr7_62594300     HPrz    G    T        0      0        2 
   7  chr7_62594300     ZBoe    G    T        1      2        2 
   7  chr7_62594300     ZGre    G    T        1      2        2 
   7  chr7_62594300     ZHar    G    T        1      2        2 
   7  chr7_62594300   Sample    G    T        0      0        2 
   7  chr7_62607110     AAsi    G    A        0      0        2 
   7  chr7_62607110     AKia    G    A        0      0        2 
   7  chr7_62607110     AOna    G    A        0      0        2 
   7  chr7_62607110     ASom    G    A        0      0        2 
   7  chr7_62607110     HCab    G    A      0.5      1        2 
   7  chr7_62607110     HPrz    G    A        0      0        2 
   7  chr7_62607110     ZBoe    G    A        0      0        2 
   7  chr7_62607110     ZGre    G    A        0      0        2 
   7  chr7_62607110     ZHar    G    A        0      0        2 
   7  chr7_62607110   Sample    G    A        0      0        2 
   7  chr7_62608394     AAsi    C    T        0      0        2 
   7  chr7_62608394     AKia    C    T        1      2        2 
   7  chr7_62608394     AOna    C    T        1      2        2 
   7  chr7_62608394     ASom    C    T        0      0        2 
   7  chr7_62608394     HCab    C    T        0      0        2 
   7  chr7_62608394     HPrz    C    T        0      0        2 
   7  chr7_62608394     ZBoe    C    T        0      0        2 
   7  chr7_62608394     ZGre    C    T        0      0        2 
   7  chr7_62608394     ZHar    C    T        0      0        2 
   7  chr7_62608394   Sample    C    T        0      0        2 
   7  chr7_62615370     AAsi    C    T      0.5      1        2 
   7  chr7_62615370     AKia    C    T        0      0        2 
   7  chr7_62615370     AOna    C    T        0      0        2 
   7  chr7_62615370     ASom    C    T        0      0        2 
   7  chr7_62615370     HCab    C    T        0      0        2 
   7  chr7_62615370     HPrz    C    T        0      0        2 
   7  chr7_62615370     ZBoe    C    T        0      0        2 
   7  chr7_62615370     ZGre    C    T        0      0        2 
   7  chr7_62615370     ZHar    C    T        0      0        2 
   7  chr7_62615370   Sample    C    T        0      0        2 
   7  chr7_62625145     AAsi    A    C        0      0        2 
   7  chr7_62625145     AKia    A    C        0      0        2 
   7  chr7_62625145     AOna    A    C        0      0        2 
   7  chr7_62625145     ASom    A    C        0      0        2 
   7  chr7_62625145     HCab    A    C        0      0        2 
   7  chr7_62625145     HPrz    A    C        0      0        2 
   7  chr7_62625145     ZBoe    A    C      0.5      1        2 
   7  chr7_62625145     ZGre    A    C        0      0        2 
   7  chr7_62625145     ZHar    A    C        0      0        2 
   7  chr7_62625145   Sample    A    C        0      0        2 
   7  chr7_62641345     AAsi    C    T        0      0        2 
   7  chr7_62641345     AKia    C    T        0      0        2 
   7  chr7_62641345     AOna    C    T        0      0        2 
   7  chr7_62641345     ASom    C    T        0      0        2 
   7  chr7_62641345     HCab    C    T        1      2        2 
   7  chr7_62641345     HPrz    C    T        1      2        2 
   7  chr7_62641345     ZBoe    C    T        0      0        2 
   7  chr7_62641345     ZGre    C    T        0      0        2 
   7  chr7_62641345     ZHar    C    T        0      0        2 
   7  chr7_62641345   Sample    C    T        0      0        2 
   7  chr7_62641990     AAsi    T    C        0      0        2 
   7  chr7_62641990     AKia    T    C        0      0        2 
   7  chr7_62641990     AOna    T    C        0      0        2 
   7  chr7_62641990     ASom    T    C        0      0        2 
   7  chr7_62641990     HCab    T    C        0      0        2 
   7  chr7_62641990     HPrz    T    C        0      0        2 
   7  chr7_62641990     ZBoe    T    C        0      0        2 
   7  chr7_62641990     ZGre    T    C        0      0        2 
   7  chr7_62641990     ZHar    T    C        1      2        2 
   7  chr7_62641990   Sample    T    C        0      0        2 
   7  chr7_62646002     AAsi    G    T        0      0        2 
   7  chr7_62646002     AKia    G    T        0      0        2 
   7  chr7_62646002     AOna    G    T        0      0        2 
   7  chr7_62646002     ASom    G    T        0      0        2 
   7  chr7_62646002     HCab    G    T        0      0        2 
   7  chr7_62646002     HPrz    G    T      0.5      1        2 
   7  chr7_62646002     ZBoe    G    T        0      0        2 
   7  chr7_62646002     ZGre    G    T        0      0        2 
   7  chr7_62646002     ZHar    G    T        0      0        2 
   7  chr7_62646002   Sample    G    T        0      0        2 
   7  chr7_62657696     AAsi    A    C        1      2        2 
   7  chr7_62657696     AKia    A    C        0      0        2 
   7  chr7_62657696     AOna    A    C        0      0        2 
   7  chr7_62657696     ASom    A    C        1      2        2 
   7  chr7_62657696     HCab    A    C        0      0        2 
   7  chr7_62657696     HPrz    A    C        0      0        2 
   7  chr7_62657696     ZBoe    A    C        0      0        2 
   7  chr7_62657696     ZGre    A    C        0      0        2 
   7  chr7_62657696     ZHar    A    C        0      0        2 
   7  chr7_62657696   Sample    A    C        1      2        2 
   7  chr7_62658865     AAsi    A    C        0      0        2 
   7  chr7_62658865     AKia    A    C        0      0        2 
   7  chr7_62658865     AOna    A    C        0      0        2 
   7  chr7_62658865     ASom    A    C        0      0        2 
   7  chr7_62658865     HCab    A    C        1      2        2 
   7  chr7_62658865     HPrz    A    C        1      2        2 
   7  chr7_62658865     ZBoe    A    C        0      0        2 
   7  chr7_62658865     ZGre    A    C        0      0        2 
   7  chr7_62658865     ZHar    A    C        0      0        2 
   7  chr7_62658865   Sample    A    C        0      0        2 
   7  chr7_62664631     AAsi    G    A        0      0        2 
   7  chr7_62664631     AKia    G    A        0      0        2 
   7  chr7_62664631     AOna    G    A        0      0        2 
   7  chr7_62664631     ASom    G    A        0      0        2 
   7  chr7_62664631     HCab    G    A        0      0        2 
   7  chr7_62664631     HPrz    G    A        0      0        2 
   7  chr7_62664631     ZBoe    G    A        0      0        2 
   7  chr7_62664631     ZGre    G    A      0.5      1        2 
   7  chr7_62664631     ZHar    G    A        0      0        2 
   7  chr7_62664631   Sample    G    A        0      0        2 
   7  chr7_62684800     AAsi    G    A        0      0        2 
   7  chr7_62684800     AKia    G    A        0      0        2 
   7  chr7_62684800     AOna    G    A        0      0        2 
   7  chr7_62684800     ASom    G    A        0      0        2 
   7  chr7_62684800     HCab    G    A        0      0        2 
   7  chr7_62684800     HPrz    G    A        0      0        2 
   7  chr7_62684800     ZBoe    G    A        0      0        2 
   7  chr7_62684800     ZGre    G    A      0.5      1        2 
   7  chr7_62684800     ZHar    G    A        0      0        2 
   7  chr7_62684800   Sample    G    A        0      0        2 
   7  chr7_62715104     AAsi    C    T        0      0        2 
   7  chr7_62715104     AKia    C    T        0      0        2 
   7  chr7_62715104     AOna    C    T        0      0        2 
   7  chr7_62715104     ASom    C    T        0      0        2 
   7  chr7_62715104     HCab    C    T        0      0        2 
   7  chr7_62715104     HPrz    C    T        0      0        2 
   7  chr7_62715104     ZBoe    C    T        0      0        2 
   7  chr7_62715104     ZGre    C    T        1      2        2 
   7  chr7_62715104     ZHar    C    T        0      0        2 
   7  chr7_62715104   Sample    C    T        0      0        2 
   7  chr7_62718348     AAsi    A    T        0      0        2 
   7  chr7_62718348     AKia    A    T        0      0        2 
   7  chr7_62718348     AOna    A    T        0      0        2 
   7  chr7_62718348     ASom    A    T        0      0        2 
   7  chr7_62718348     HCab    A    T        0      0        2 
   7  chr7_62718348     HPrz    A    T        0      0        2 
   7  chr7_62718348     ZBoe    A    T        0      0        2 
   7  chr7_62718348     ZGre    A    T        0      0        2 
   7  chr7_62718348     ZHar    A    T      0.5      1        2 
   7  chr7_62718348   Sample    A    T        0      0        2 
   7  chr7_62723920     AAsi    T    A        0      0        2 
   7  chr7_62723920     AKia    T    A      0.5      1        2 
   7  chr7_62723920     AOna    T    A        0      0        2 
   7  chr7_62723920     ASom    T    A        0      0        2 
   7  chr7_62723920     HCab    T    A        0      0        2 
   7  chr7_62723920     HPrz    T    A        0      0        2 
   7  chr7_62723920     ZBoe    T    A        0      0        2 
   7  chr7_62723920     ZGre    T    A        0      0        2 
   7  chr7_62723920     ZHar    T    A        0      0        2 
   7  chr7_62723920   Sample    T    A        0      0        2 
   7  chr7_62725826     AAsi    T    C        0      0        2 
   7  chr7_62725826     AKia    T    C        0      0        2 
   7  chr7_62725826     AOna    T    C        0      0        2 
   7  chr7_62725826     ASom    T    C        0      0        2 
   7  chr7_62725826     HCab    T    C      0.5      1        2 
   7  chr7_62725826     HPrz    T    C        0      0        2 
   7  chr7_62725826     ZBoe    T    C        0      0        2 
   7  chr7_62725826     ZGre    T    C        0      0        2 
   7  chr7_62725826     ZHar    T    C        0      0        2 
   7  chr7_62725826   Sample    T    C        0      0        2 
   7  chr7_62740905     AAsi    G    A        0      0        2 
   7  chr7_62740905     AKia    G    A        0      0        2 
   7  chr7_62740905     AOna    G    A        0      0        2 
   7  chr7_62740905     ASom    G    A        0      0        2 
   7  chr7_62740905     HCab    G    A        1      2        2 
   7  chr7_62740905     HPrz    G    A        1      2        2 
   7  chr7_62740905     ZBoe    G    A        0      0        2 
   7  chr7_62740905     ZGre    G    A        0      0        2 
   7  chr7_62740905     ZHar    G    A        0      0        2 
   7  chr7_62740905   Sample    G    A        0      0        2 
   7  chr7_62748739     AAsi    A    G        0      0        2 
   7  chr7_62748739     AKia    A    G        0      0        2 
   7  chr7_62748739     AOna    A    G        0      0        2 
   7  chr7_62748739     ASom    A    G        0      0        2 
   7  chr7_62748739     HCab    A    G        0      0        2 
   7  chr7_62748739     HPrz    A    G        0      0        2 
   7  chr7_62748739     ZBoe    A    G        0      0        2 
   7  chr7_62748739     ZGre    A    G      0.5      1        2 
   7  chr7_62748739     ZHar    A    G        0      0        2 
   7  chr7_62748739   Sample    A    G        0      0        2 
   7  chr7_62757230     AAsi    T    C        0      0        2 
   7  chr7_62757230     AKia    T    C        0      0        2 
   7  chr7_62757230     AOna    T    C        0      0        2 
   7  chr7_62757230     ASom    T    C        0      0        2 
   7  chr7_62757230     HCab    T    C        0      0        2 
   7  chr7_62757230     HPrz    T    C        0      0        2 
   7  chr7_62757230     ZBoe    T    C        0      0        2 
   7  chr7_62757230     ZGre    T    C      0.5      1        2 
   7  chr7_62757230     ZHar    T    C        0      0        2 
   7  chr7_62757230   Sample    T    C        0      0        2 
   7  chr7_62758780     AAsi    G    A        0      0        2 
   7  chr7_62758780     AKia    G    A        0      0        2 
   7  chr7_62758780     AOna    G    A        0      0        2 
   7  chr7_62758780     ASom    G    A        0      0        2 
   7  chr7_62758780     HCab    G    A        0      0        2 
   7  chr7_62758780     HPrz    G    A        0      0        2 
   7  chr7_62758780     ZBoe    G    A      0.5      1        2 
   7  chr7_62758780     ZGre    G    A        0      0        2 
   7  chr7_62758780     ZHar    G    A        0      0        2 
   7  chr7_62758780   Sample    G    A        0      0        2 
   7  chr7_62762685     AAsi    G    A        0      0        2 
   7  chr7_62762685     AKia    G    A        0      0        2 
   7  chr7_62762685     AOna    G    A        0      0        2 
   7  chr7_62762685     ASom    G    A        0      0        2 
   7  chr7_62762685     HCab    G    A      0.5      1        2 
   7  chr7_62762685     HPrz    G    A      0.5      1        2 
   7  chr7_62762685     ZBoe    G    A        0      0        2 
   7  chr7_62762685     ZGre    G    A        0      0        2 
   7  chr7_62762685     ZHar    G    A        0      0        2 
   7  chr7_62762685   Sample    G    A        0      0        2 
   7  chr7_62797674     AAsi    G    A        0      0        2 
   7  chr7_62797674     AKia    G    A        1      2        2 
   7  chr7_62797674     AOna    G    A        1      2        2 
   7  chr7_62797674     ASom    G    A        0      0        2 
   7  chr7_62797674     HCab    G    A        0      0        2 
   7  chr7_62797674     HPrz    G    A        0      0        2 
   7  chr7_62797674     ZBoe    G    A        0      0        2 
   7  chr7_62797674     ZGre    G    A        0      0        2 
   7  chr7_62797674     ZHar    G    A        0      0        2 
   7  chr7_62797674   Sample    G    A        0      0        2 
   7  chr7_62797681     AAsi    G    A      0.5      1        2 
   7  chr7_62797681     AKia    G    A        0      0        2 
   7  chr7_62797681     AOna    G    A        0      0        2 
   7  chr7_62797681     ASom    G    A      0.5      1        2 
   7  chr7_62797681     HCab    G    A        0      0        2 
   7  chr7_62797681     HPrz    G    A        0      0        2 
   7  chr7_62797681     ZBoe    G    A        0      0        2 
   7  chr7_62797681     ZGre    G    A        0      0        2 
   7  chr7_62797681     ZHar    G    A        0      0        2 
   7  chr7_62797681   Sample    G    A        1      2        2 
   7  chr7_62798385     AAsi    T    C        0      0        2 
   7  chr7_62798385     AKia    T    C        0      0        2 
   7  chr7_62798385     AOna    T    C        0      0        2 
   7  chr7_62798385     ASom    T    C        0      0        2 
   7  chr7_62798385     HCab    T    C        0      0        2 
   7  chr7_62798385     HPrz    T    C        0      0        2 
   7  chr7_62798385     ZBoe    T    C      0.5      1        2 
   7  chr7_62798385     ZGre    T    C        0      0        2 
   7  chr7_62798385     ZHar    T    C        0      0        2 
   7  chr7_62798385   Sample    T    C        0      0        2 
   7  chr7_62799610     AAsi    A    G        0      0        2 
   7  chr7_62799610     AKia    A    G        0      0        2 
   7  chr7_62799610     AOna    A    G        0      0        2 
   7  chr7_62799610     ASom    A    G        0      0        2 
   7  chr7_62799610     HCab    A    G        0      0        2 
   7  chr7_62799610     HPrz    A    G        0      0        2 
   7  chr7_62799610     ZBoe    A    G        0      0        2 
   7  chr7_62799610     ZGre    A    G      0.5      1        2 
   7  chr7_62799610     ZHar    A    G        0      0        2 
   7  chr7_62799610   Sample    A    G        0      0        2 
   7  chr7_62799702     AAsi    A    C        0      0        2 
   7  chr7_62799702     AKia    A    C        0      0        2 
   7  chr7_62799702     AOna    A    C        0      0        2 
   7  chr7_62799702     ASom    A    C        0      0        2 
   7  chr7_62799702     HCab    A    C        0      0        2 
   7  chr7_62799702     HPrz    A    C        0      0        2 
   7  chr7_62799702     ZBoe    A    C        1      2        2 
   7  chr7_62799702     ZGre    A    C        0      0        2 
   7  chr7_62799702     ZHar    A    C        1      2        2 
   7  chr7_62799702   Sample    A    C        0      0        2 
   7  chr7_62812505     AAsi    T    C        0      0        2 
   7  chr7_62812505     AKia    T    C        0      0        2 
   7  chr7_62812505     AOna    T    C        0      0        2 
   7  chr7_62812505     ASom    T    C        0      0        2 
   7  chr7_62812505     HCab    T    C        0      0        2 
   7  chr7_62812505     HPrz    T    C        0      0        2 
   7  chr7_62812505     ZBoe    T    C        1      2        2 
   7  chr7_62812505     ZGre    T    C        0      0        2 
   7  chr7_62812505     ZHar    T    C        0      0        2 
   7  chr7_62812505   Sample    T    C        0      0        2 
   7  chr7_62812902     AAsi    C    T        1      2        2 
   7  chr7_62812902     AKia    C    T        1      2        2 
   7  chr7_62812902     AOna    C    T        1      2        2 
   7  chr7_62812902     ASom    C    T        1      2        2 
   7  chr7_62812902     HCab    C    T        0      0        2 
   7  chr7_62812902     HPrz    C    T        0      0        2 
   7  chr7_62812902     ZBoe    C    T        0      0        2 
   7  chr7_62812902     ZGre    C    T        0      0        2 
   7  chr7_62812902     ZHar    C    T        0      0        2 
   7  chr7_62812902   Sample    C    T        1      2        2 
   7  chr7_62822522     AAsi    C    T        0      0        2 
   7  chr7_62822522     AKia    C    T        0      0        2 
   7  chr7_62822522     AOna    C    T        0      0        2 
   7  chr7_62822522     ASom    C    T        0      0        2 
   7  chr7_62822522     HCab    C    T        1      2        2 
   7  chr7_62822522     HPrz    C    T        1      2        2 
   7  chr7_62822522     ZBoe    C    T        0      0        2 
   7  chr7_62822522     ZGre    C    T        0      0        2 
   7  chr7_62822522     ZHar    C    T        0      0        2 
   7  chr7_62822522   Sample    C    T        0      0        2 
   7  chr7_62822753     AAsi    T    C        0      0        2 
   7  chr7_62822753     AKia    T    C        0      0        2 
   7  chr7_62822753     AOna    T    C        0      0        2 
   7  chr7_62822753     ASom    T    C        0      0        2 
   7  chr7_62822753     HCab    T    C        1      2        2 
   7  chr7_62822753     HPrz    T    C        1      2        2 
   7  chr7_62822753     ZBoe    T    C        0      0        2 
   7  chr7_62822753     ZGre    T    C        0      0        2 
   7  chr7_62822753     ZHar    T    C        0      0        2 
   7  chr7_62822753   Sample    T    C        0      0        2 
   7  chr7_62833228     AAsi    G    A        0      0        2 
   7  chr7_62833228     AKia    G    A        0      0        2 
   7  chr7_62833228     AOna    G    A        0      0        2 
   7  chr7_62833228     ASom    G    A        0      0        2 
   7  chr7_62833228     HCab    G    A        1      2        2 
   7  chr7_62833228     HPrz    G    A        1      2        2 
   7  chr7_62833228     ZBoe    G    A        0      0        2 
   7  chr7_62833228     ZGre    G    A        0      0        2 
   7  chr7_62833228     ZHar    G    A        0      0        2 
   7  chr7_62833228   Sample    G    A        0      0        2 
   7  chr7_62835257     AAsi    G    T        1      2        2 
   7  chr7_62835257     AKia    G    T        0      0        2 
   7  chr7_62835257     AOna    G    T        0      0        2 
   7  chr7_62835257     ASom    G    T        1      2        2 
   7  chr7_62835257     HCab    G    T        0      0        2 
   7  chr7_62835257     HPrz    G    T        0      0        2 
   7  chr7_62835257     ZBoe    G    T        0      0        2 
   7  chr7_62835257     ZGre    G    T        0      0        2 
   7  chr7_62835257     ZHar    G    T        0      0        2 
   7  chr7_62835257   Sample    G    T        1      2        2 
   7  chr7_62839367     AAsi    T    C        0      0        2 
   7  chr7_62839367     AKia    T    C        0      0        2 
   7  chr7_62839367     AOna    T    C        0      0        2 
   7  chr7_62839367     ASom    T    C        0      0        2 
   7  chr7_62839367     HCab    T    C        1      2        2 
   7  chr7_62839367     HPrz    T    C        1      2        2 
   7  chr7_62839367     ZBoe    T    C        0      0        2 
   7  chr7_62839367     ZGre    T    C        0      0        2 
   7  chr7_62839367     ZHar    T    C        0      0        2 
   7  chr7_62839367   Sample    T    C        0      0        2 
   7  chr7_62843879     AAsi    A    G        0      0        2 
   7  chr7_62843879     AKia    A    G        0      0        2 
   7  chr7_62843879     AOna    A    G        0      0        2 
   7  chr7_62843879     ASom    A    G        0      0        2 
   7  chr7_62843879     HCab    A    G        0      0        2 
   7  chr7_62843879     HPrz    A    G        0      0        2 
   7  chr7_62843879     ZBoe    A    G        1      2        2 
   7  chr7_62843879     ZGre    A    G        0      0        2 
   7  chr7_62843879     ZHar    A    G        0      0        2 
   7  chr7_62843879   Sample    A    G        0      0        2 
   7  chr7_62855508     AAsi    C    T        1      2        2 
   7  chr7_62855508     AKia    C    T        0      0        2 
   7  chr7_62855508     AOna    C    T        0      0        2 
   7  chr7_62855508     ASom    C    T        1      2        2 
   7  chr7_62855508     HCab    C    T        0      0        2 
   7  chr7_62855508     HPrz    C    T        0      0        2 
   7  chr7_62855508     ZBoe    C    T        0      0        2 
   7  chr7_62855508     ZGre    C    T        0      0        2 
   7  chr7_62855508     ZHar    C    T        0      0        2 
   7  chr7_62855508   Sample    C    T        1      2        2 
   7  chr7_62861225     AAsi    T    G        0      0        2 
   7  chr7_62861225     AKia    T    G        0      0        2 
   7  chr7_62861225     AOna    T    G      0.5      1        2 
   7  chr7_62861225     ASom    T    G        0      0        2 
   7  chr7_62861225     HCab    T    G        0      0        2 
   7  chr7_62861225     HPrz    T    G        0      0        2 
   7  chr7_62861225     ZBoe    T    G        0      0        2 
   7  chr7_62861225     ZGre    T    G        0      0        2 
   7  chr7_62861225     ZHar    T    G        0      0        2 
   7  chr7_62861225   Sample    T    G        0      0        2 
   7  chr7_62862011     AAsi    G    A        0      0        2 
   7  chr7_62862011     AKia    G    A        0      0        2 
   7  chr7_62862011     AOna    G    A        0      0        2 
   7  chr7_62862011     ASom    G    A        0      0        2 
   7  chr7_62862011     HCab    G    A        0      0        2 
   7  chr7_62862011     HPrz    G    A        0      0        2 
   7  chr7_62862011     ZBoe    G    A        0      0        2 
   7  chr7_62862011     ZGre    G    A        1      2        2 
   7  chr7_62862011     ZHar    G    A        0      0        2 
   7  chr7_62862011   Sample    G    A        0      0        2 
   7  chr7_62876194     AAsi    G    T        1      2        2 
   7  chr7_62876194     AKia    G    T        0      0        2 
   7  chr7_62876194     AOna    G    T        0      0        2 
   7  chr7_62876194     ASom    G    T        0      0        2 
   7  chr7_62876194     HCab    G    T        0      0        2 
   7  chr7_62876194     HPrz    G    T        0      0        2 
   7  chr7_62876194     ZBoe    G    T        0      0        2 
   7  chr7_62876194     ZGre    G    T        0      0        2 
   7  chr7_62876194     ZHar    G    T        0      0        2 
   7  chr7_62876194   Sample    G    T        0      0        2 
   7  chr7_62890044     AAsi    A    G        0      0        2 
   7  chr7_62890044     AKia    A    G        1      2        2 
   7  chr7_62890044     AOna    A    G        0      0        2 
   7  chr7_62890044     ASom    A    G        0      0        2 
   7  chr7_62890044     HCab    A    G        0      0        2 
   7  chr7_62890044     HPrz    A    G        0      0        2 
   7  chr7_62890044     ZBoe    A    G        0      0        2 
   7  chr7_62890044     ZGre    A    G        0      0        2 
   7  chr7_62890044     ZHar    A    G        0      0        2 
   7  chr7_62890044   Sample    A    G        0      0        2 
   7  chr7_62892353     AAsi    C    T        0      0        2 
   7  chr7_62892353     AKia    C    T        0      0        2 
   7  chr7_62892353     AOna    C    T        0      0        2 
   7  chr7_62892353     ASom    C    T        0      0        2 
   7  chr7_62892353     HCab    C    T        0      0        2 
   7  chr7_62892353     HPrz    C    T        0      0        2 
   7  chr7_62892353     ZBoe    C    T        0      0        2 
   7  chr7_62892353     ZGre    C    T        0      0        2 
   7  chr7_62892353     ZHar    C    T      0.5      1        2 
   7  chr7_62892353   Sample    C    T        0      0        2 
   7  chr7_62892830     AAsi    G    A        0      0        2 
   7  chr7_62892830     AKia    G    A        0      0        2 
   7  chr7_62892830     AOna    G    A        0      0        2 
   7  chr7_62892830     ASom    G    A        0      0        2 
   7  chr7_62892830     HCab    G    A        1      2        2 
   7  chr7_62892830     HPrz    G    A        1      2        2 
   7  chr7_62892830     ZBoe    G    A        0      0        2 
   7  chr7_62892830     ZGre    G    A        0      0        2 
   7  chr7_62892830     ZHar    G    A        0      0        2 
   7  chr7_62892830   Sample    G    A        0      0        2 
   7  chr7_62894289     AAsi    G    A        0      0        2 
   7  chr7_62894289     AKia    G    A        1      2        2 
   7  chr7_62894289     AOna    G    A        0      0        2 
   7  chr7_62894289     ASom    G    A        0      0        2 
   7  chr7_62894289     HCab    G    A        0      0        2 
   7  chr7_62894289     HPrz    G    A        0      0        2 
   7  chr7_62894289     ZBoe    G    A        0      0        2 
   7  chr7_62894289     ZGre    G    A        0      0        2 
   7  chr7_62894289     ZHar    G    A        0      0        2 
   7  chr7_62894289   Sample    G    A        0      0        2 
   7  chr7_62907707     AAsi    G    A        0      0        2 
   7  chr7_62907707     AKia    G    A        0      0        2 
   7  chr7_62907707     AOna    G    A        0      0        2 
   7  chr7_62907707     ASom    G    A        0      0        2 
   7  chr7_62907707     HCab    G    A        1      2        2 
   7  chr7_62907707     HPrz    G    A        1      2        2 
   7  chr7_62907707     ZBoe    G    A        0      0        2 
   7  chr7_62907707     ZGre    G    A        0      0        2 
   7  chr7_62907707     ZHar    G    A        0      0        2 
   7  chr7_62907707   Sample    G    A        0      0        2 
   7  chr7_62910272     AAsi    T    C        0      0        2 
   7  chr7_62910272     AKia    T    C        0      0        2 
   7  chr7_62910272     AOna    T    C        0      0        2 
   7  chr7_62910272     ASom    T    C        0      0        2 
   7  chr7_62910272     HCab    T    C        1      2        2 
   7  chr7_62910272     HPrz    T    C        1      2        2 
   7  chr7_62910272     ZBoe    T    C        0      0        2 
   7  chr7_62910272     ZGre    T    C        0      0        2 
   7  chr7_62910272     ZHar    T    C        0      0        2 
   7  chr7_62910272   Sample    T    C        1      2        2 
   7  chr7_62910603     AAsi    A    G        0      0        2 
   7  chr7_62910603     AKia    A    G        0      0        2 
   7  chr7_62910603     AOna    A    G        0      0        2 
   7  chr7_62910603     ASom    A    G      0.5      1        2 
   7  chr7_62910603     HCab    A    G        0      0        2 
   7  chr7_62910603     HPrz    A    G        0      0        2 
   7  chr7_62910603     ZBoe    A    G        0      0        2 
   7  chr7_62910603     ZGre    A    G        0      0        2 
   7  chr7_62910603     ZHar    A    G        0      0        2 
   7  chr7_62910603   Sample    A    G        0      0        2 
   7  chr7_62919320     AAsi    C    T        0      0        2 
   7  chr7_62919320     AKia    C    T        0      0        2 
   7  chr7_62919320     AOna    C    T        0      0        2 
   7  chr7_62919320     ASom    C    T        0      0        2 
   7  chr7_62919320     HCab    C    T        1      2        2 
   7  chr7_62919320     HPrz    C    T      0.5      1        2 
   7  chr7_62919320     ZBoe    C    T        0      0        2 
   7  chr7_62919320     ZGre    C    T        0      0        2 
   7  chr7_62919320     ZHar    C    T        0      0        2 
   7  chr7_62919320   Sample    C    T        0      0        2 
   7  chr7_62920985     AAsi    C    A        0      0        2 
   7  chr7_62920985     AKia    C    A        0      0        2 
   7  chr7_62920985     AOna    C    A        0      0        2 
   7  chr7_62920985     ASom    C    A        0      0        2 
   7  chr7_62920985     HCab    C    A        0      0        2 
   7  chr7_62920985     HPrz    C    A      0.5      1        2 
   7  chr7_62920985     ZBoe    C    A        0      0        2 
   7  chr7_62920985     ZGre    C    A        0      0        2 
   7  chr7_62920985     ZHar    C    A        0      0        2 
   7  chr7_62920985   Sample    C    A        0      0        2 
   7  chr7_62926816     AAsi    G    A        0      0        2 
   7  chr7_62926816     AKia    G    A        0      0        2 
   7  chr7_62926816     AOna    G    A        0      0        2 
   7  chr7_62926816     ASom    G    A        0      0        2 
   7  chr7_62926816     HCab    G    A        0      0        2 
   7  chr7_62926816     HPrz    G    A        0      0        2 
   7  chr7_62926816     ZBoe    G    A        0      0        2 
   7  chr7_62926816     ZGre    G    A      0.5      1        2 
   7  chr7_62926816     ZHar    G    A        0      0        2 
   7  chr7_62926816   Sample    G    A        0      0        2 
   7  chr7_62930641     AAsi    G    T        0      0        2 
   7  chr7_62930641     AKia    G    T        0      0        2 
   7  chr7_62930641     AOna    G    T        0      0        2 
   7  chr7_62930641     ASom    G    T        0      0        2 
   7  chr7_62930641     HCab    G    T        0      0        2 
   7  chr7_62930641     HPrz    G    T        0      0        2 
   7  chr7_62930641     ZBoe    G    T      0.5      1        2 
   7  chr7_62930641     ZGre    G    T        0      0        2 
   7  chr7_62930641     ZHar    G    T        0      0        2 
   7  chr7_62930641   Sample    G    T        0      0        2 
   7  chr7_62931878     AAsi    C    T        0      0        2 
   7  chr7_62931878     AKia    C    T        0      0        2 
   7  chr7_62931878     AOna    C    T        0      0        2 
   7  chr7_62931878     ASom    C    T        0      0        2 
   7  chr7_62931878     HCab    C    T        0      0        2 
   7  chr7_62931878     HPrz    C    T        0      0        2 
   7  chr7_62931878     ZBoe    C    T        0      0        2 
   7  chr7_62931878     ZGre    C    T        1      2        2 
   7  chr7_62931878     ZHar    C    T        0      0        2 
   7  chr7_62931878   Sample    C    T        0      0        2 
   7  chr7_62932139     AAsi    T    G        0      0        2 
   7  chr7_62932139     AKia    T    G        0      0        2 
   7  chr7_62932139     AOna    T    G        0      0        2 
   7  chr7_62932139     ASom    T    G        0      0        2 
   7  chr7_62932139     HCab    T    G        1      2        2 
   7  chr7_62932139     HPrz    T    G        1      2        2 
   7  chr7_62932139     ZBoe    T    G        0      0        2 
   7  chr7_62932139     ZGre    T    G        0      0        2 
   7  chr7_62932139     ZHar    T    G        0      0        2 
   7  chr7_62932139   Sample    T    G        0      0        2 
   7  chr7_62935337     AAsi    C    T        0      0        2 
   7  chr7_62935337     AKia    C    T        1      2        2 
   7  chr7_62935337     AOna    C    T        1      2        2 
   7  chr7_62935337     ASom    C    T        0      0        2 
   7  chr7_62935337     HCab    C    T        0      0        2 
   7  chr7_62935337     HPrz    C    T        0      0        2 
   7  chr7_62935337     ZBoe    C    T        0      0        2 
   7  chr7_62935337     ZGre    C    T        0      0        2 
   7  chr7_62935337     ZHar    C    T        0      0        2 
   7  chr7_62935337   Sample    C    T        0      0        2 
   7  chr7_62941084     AAsi    A    G        0      0        2 
   7  chr7_62941084     AKia    A    G        0      0        2 
   7  chr7_62941084     AOna    A    G        0      0        2 
   7  chr7_62941084     ASom    A    G        0      0        2 
   7  chr7_62941084     HCab    A    G        1      2        2 
   7  chr7_62941084     HPrz    A    G        1      2        2 
   7  chr7_62941084     ZBoe    A    G        0      0        2 
   7  chr7_62941084     ZGre    A    G        0      0        2 
   7  chr7_62941084     ZHar    A    G        0      0        2 
   7  chr7_62941084   Sample    A    G        0      0        2 
   7  chr7_62946828     AAsi    T    C        0      0        2 
   7  chr7_62946828     AKia    T    C        0      0        2 
   7  chr7_62946828     AOna    T    C        0      0        2 
   7  chr7_62946828     ASom    T    C        0      0        2 
   7  chr7_62946828     HCab    T    C        0      0        2 
   7  chr7_62946828     HPrz    T    C        0      0        2 
   7  chr7_62946828     ZBoe    T    C        0      0        2 
   7  chr7_62946828     ZGre    T    C      0.5      1        2 
   7  chr7_62946828     ZHar    T    C        0      0        2 
   7  chr7_62946828   Sample    T    C        0      0        2 
   7  chr7_62955825     AAsi    T    C        0      0        2 
   7  chr7_62955825     AKia    T    C        0      0        2 
   7  chr7_62955825     AOna    T    C        0      0        2 
   7  chr7_62955825     ASom    T    C        0      0        2 
   7  chr7_62955825     HCab    T    C        1      2        2 
   7  chr7_62955825     HPrz    T    C        1      2        2 
   7  chr7_62955825     ZBoe    T    C        0      0        2 
   7  chr7_62955825     ZGre    T    C        0      0        2 
   7  chr7_62955825     ZHar    T    C        0      0        2 
   7  chr7_62955825   Sample    T    C        0      0        2 
   7  chr7_62956438     AAsi    A    G        0      0        2 
   7  chr7_62956438     AKia    A    G        0      0        2 
   7  chr7_62956438     AOna    A    G        0      0        2 
   7  chr7_62956438     ASom    A    G      0.5      1        2 
   7  chr7_62956438     HCab    A    G        0      0        2 
   7  chr7_62956438     HPrz    A    G        0      0        2 
   7  chr7_62956438     ZBoe    A    G        0      0        2 
   7  chr7_62956438     ZGre    A    G        0      0        2 
   7  chr7_62956438     ZHar    A    G        0      0        2 
   7  chr7_62956438   Sample    A    G        0      0        2 
   7  chr7_62958152     AAsi    T    C        0      0        2 
   7  chr7_62958152     AKia    T    C        0      0        2 
   7  chr7_62958152     AOna    T    C        0      0        2 
   7  chr7_62958152     ASom    T    C        0      0        2 
   7  chr7_62958152     HCab    T    C        0      0        2 
   7  chr7_62958152     HPrz    T    C      0.5      1        2 
   7  chr7_62958152     ZBoe    T    C        0      0        2 
   7  chr7_62958152     ZGre    T    C        0      0        2 
   7  chr7_62958152     ZHar    T    C        0      0        2 
   7  chr7_62958152   Sample    T    C        0      0        2 
   7  chr7_62960459     AAsi    G    A        0      0        2 
   7  chr7_62960459     AKia    G    A        0      0        2 
   7  chr7_62960459     AOna    G    A        0      0        2 
   7  chr7_62960459     ASom    G    A      0.5      1        2 
   7  chr7_62960459     HCab    G    A        0      0        2 
   7  chr7_62960459     HPrz    G    A        0      0        2 
   7  chr7_62960459     ZBoe    G    A        0      0        2 
   7  chr7_62960459     ZGre    G    A        0      0        2 
   7  chr7_62960459     ZHar    G    A        0      0        2 
   7  chr7_62960459   Sample    G    A        0      0        2 
   7  chr7_62971910     AAsi    G    A        0      0        2 
   7  chr7_62971910     AKia    G    A        1      2        2 
   7  chr7_62971910     AOna    G    A        0      0        2 
   7  chr7_62971910     ASom    G    A        0      0        2 
   7  chr7_62971910     HCab    G    A        0      0        2 
   7  chr7_62971910     HPrz    G    A        0      0        2 
   7  chr7_62971910     ZBoe    G    A        0      0        2 
   7  chr7_62971910     ZGre    G    A        0      0        2 
   7  chr7_62971910     ZHar    G    A        0      0        2 
   7  chr7_62971910   Sample    G    A        0      0        2 
   7  chr7_62972949     AAsi    T    G        0      0        2 
   7  chr7_62972949     AKia    T    G        0      0        2 
   7  chr7_62972949     AOna    T    G        0      0        2 
   7  chr7_62972949     ASom    T    G        0      0        2 
   7  chr7_62972949     HCab    T    G        1      2        2 
   7  chr7_62972949     HPrz    T    G        1      2        2 
   7  chr7_62972949     ZBoe    T    G        0      0        2 
   7  chr7_62972949     ZGre    T    G        0      0        2 
   7  chr7_62972949     ZHar    T    G        0      0        2 
   7  chr7_62972949   Sample    T    G        0      0        2 
   7  chr7_62975727     AAsi    A    G      0.5      1        2 
   7  chr7_62975727     AKia    A    G        1      2        2 
   7  chr7_62975727     AOna    A    G      0.5      1        2 
   7  chr7_62975727     ASom    A    G        0      0        2 
   7  chr7_62975727     HCab    A    G        0      0        2 
   7  chr7_62975727     HPrz    A    G        0      0        2 
   7  chr7_62975727     ZBoe    A    G        0      0        2 
   7  chr7_62975727     ZGre    A    G        0      0        2 
   7  chr7_62975727     ZHar    A    G        0      0        2 
   7  chr7_62975727   Sample    A    G        0      0        2 
   7  chr7_62981254     AAsi    G    A        0      0        2 
   7  chr7_62981254     AKia    G    A        0      0        2 
   7  chr7_62981254     AOna    G    A        0      0        2 
   7  chr7_62981254     ASom    G    A        0      0        2 
   7  chr7_62981254     HCab    G    A      0.5      1        2 
   7  chr7_62981254     HPrz    G    A        0      0        2 
   7  chr7_62981254     ZBoe    G    A        0      0        2 
   7  chr7_62981254     ZGre    G    A        0      0        2 
   7  chr7_62981254     ZHar    G    A        0      0        2 
   7  chr7_62981254   Sample    G    A        0      0        2 
   7  chr7_62989703     AAsi    T    C        0      0        2 
   7  chr7_62989703     AKia    T    C        0      0        2 
   7  chr7_62989703     AOna    T    C        0      0        2 
   7  chr7_62989703     ASom    T    C        0      0        2 
   7  chr7_62989703     HCab    T    C      0.5      1        2 
   7  chr7_62989703     HPrz    T    C        0      0        2 
   7  chr7_62989703     ZBoe    T    C        0      0        2 
   7  chr7_62989703     ZGre    T    C        0      0        2 
   7  chr7_62989703     ZHar    T    C        0      0        2 
   7  chr7_62989703   Sample    T    C        0      0        2 
   7  chr7_62995970     AAsi    G    A      0.5      1        2 
   7  chr7_62995970     AKia    G    A        0      0        2 
   7  chr7_62995970     AOna    G    A        0      0        2 
   7  chr7_62995970     ASom    G    A        0      0        2 
   7  chr7_62995970     HCab    G    A        0      0        2 
   7  chr7_62995970     HPrz    G    A        0      0        2 
   7  chr7_62995970     ZBoe    G    A        0      0        2 
   7  chr7_62995970     ZGre    G    A        0      0        2 
   7  chr7_62995970     ZHar    G    A        0      0        2 
   7  chr7_62995970   Sample    G    A        1      2        2 
   7  chr7_63003205     AAsi    C    T        0      0        2 
   7  chr7_63003205     AKia    C    T        0      0        2 
   7  chr7_63003205     AOna    C    T        0      0        2 
   7  chr7_63003205     ASom    C    T        0      0        2 
   7  chr7_63003205     HCab    C    T        0      0        2 
   7  chr7_63003205     HPrz    C    T        0      0        2 
   7  chr7_63003205     ZBoe    C    T        0      0        2 
   7  chr7_63003205     ZGre    C    T        0      0        2 
   7  chr7_63003205     ZHar    C    T      0.5      1        2 
   7  chr7_63003205   Sample    C    T        0      0        2 
   7  chr7_63013028     AAsi    C    G        0      0        2 
   7  chr7_63013028     AKia    C    G        0      0        2 
   7  chr7_63013028     AOna    C    G        0      0        2 
   7  chr7_63013028     ASom    C    G        0      0        2 
   7  chr7_63013028     HCab    C    G        0      0        2 
   7  chr7_63013028     HPrz    C    G        0      0        2 
   7  chr7_63013028     ZBoe    C    G      0.5      1        2 
   7  chr7_63013028     ZGre    C    G        0      0        2 
   7  chr7_63013028     ZHar    C    G        0      0        2 
   7  chr7_63013028   Sample    C    G        0      0        2 
   7  chr7_63018687     AAsi    A    G        0      0        2 
   7  chr7_63018687     AKia    A    G        0      0        2 
   7  chr7_63018687     AOna    A    G        0      0        2 
   7  chr7_63018687     ASom    A    G        0      0        2 
   7  chr7_63018687     HCab    A    G        1      2        2 
   7  chr7_63018687     HPrz    A    G        1      2        2 
   7  chr7_63018687     ZBoe    A    G        0      0        2 
   7  chr7_63018687     ZGre    A    G        0      0        2 
   7  chr7_63018687     ZHar    A    G        0      0        2 
   7  chr7_63018687   Sample    A    G        0      0        2 
   7  chr7_63026255     AAsi    A    T        0      0        2 
   7  chr7_63026255     AKia    A    T        0      0        2 
   7  chr7_63026255     AOna    A    T        0      0        2 
   7  chr7_63026255     ASom    A    T        0      0        2 
   7  chr7_63026255     HCab    A    T      0.5      1        2 
   7  chr7_63026255     HPrz    A    T        0      0        2 
   7  chr7_63026255     ZBoe    A    T        0      0        2 
   7  chr7_63026255     ZGre    A    T        0      0        2 
   7  chr7_63026255     ZHar    A    T        0      0        2 
   7  chr7_63026255   Sample    A    T        0      0        2 
   7  chr7_63027504     AAsi    G    C        0      0        2 
   7  chr7_63027504     AKia    G    C        0      0        2 
   7  chr7_63027504     AOna    G    C        0      0        2 
   7  chr7_63027504     ASom    G    C        0      0        2 
   7  chr7_63027504     HCab    G    C        1      2        2 
   7  chr7_63027504     HPrz    G    C        1      2        2 
   7  chr7_63027504     ZBoe    G    C        0      0        2 
   7  chr7_63027504     ZGre    G    C        0      0        2 
   7  chr7_63027504     ZHar    G    C        0      0        2 
   7  chr7_63027504   Sample    G    C        0      0        2 
   7  chr7_63038055     AAsi    G    A        0      0        2 
   7  chr7_63038055     AKia    G    A        0      0        2 
   7  chr7_63038055     AOna    G    A        0      0        2 
   7  chr7_63038055     ASom    G    A        0      0        2 
   7  chr7_63038055     HCab    G    A        0      0        2 
   7  chr7_63038055     HPrz    G    A        0      0        2 
   7  chr7_63038055     ZBoe    G    A        0      0        2 
   7  chr7_63038055     ZGre    G    A        0      0        2 
   7  chr7_63038055     ZHar    G    A        1      2        2 
   7  chr7_63038055   Sample    G    A        0      0        2 
   7  chr7_63040732     AAsi    T    G        0      0        2 
   7  chr7_63040732     AKia    T    G        0      0        2 
   7  chr7_63040732     AOna    T    G        0      0        2 
   7  chr7_63040732     ASom    T    G        0      0        2 
   7  chr7_63040732     HCab    T    G        1      2        2 
   7  chr7_63040732     HPrz    T    G        1      2        2 
   7  chr7_63040732     ZBoe    T    G        0      0        2 
   7  chr7_63040732     ZGre    T    G        0      0        2 
   7  chr7_63040732     ZHar    T    G        0      0        2 
   7  chr7_63040732   Sample    T    G        0      0        2 
   7  chr7_63048780     AAsi    C    A        0      0        2 
   7  chr7_63048780     AKia    C    A        0      0        2 
   7  chr7_63048780     AOna    C    A        0      0        2 
   7  chr7_63048780     ASom    C    A        0      0        2 
   7  chr7_63048780     HCab    C    A      0.5      1        2 
   7  chr7_63048780     HPrz    C    A        0      0        2 
   7  chr7_63048780     ZBoe    C    A        0      0        2 
   7  chr7_63048780     ZGre    C    A        0      0        2 
   7  chr7_63048780     ZHar    C    A        0      0        2 
   7  chr7_63048780   Sample    C    A        0      0        2 
   7  chr7_63050890     AAsi    T    C        0      0        2 
   7  chr7_63050890     AKia    T    C        0      0        2 
   7  chr7_63050890     AOna    T    C        0      0        2 
   7  chr7_63050890     ASom    T    C        1      2        2 
   7  chr7_63050890     HCab    T    C        0      0        2 
   7  chr7_63050890     HPrz    T    C        0      0        2 
   7  chr7_63050890     ZBoe    T    C        0      0        2 
   7  chr7_63050890     ZGre    T    C        0      0        2 
   7  chr7_63050890     ZHar    T    C        0      0        2 
   7  chr7_63050890   Sample    T    C        0      0        2 
   7  chr7_63052322     AAsi    G    A        0      0        2 
   7  chr7_63052322     AKia    G    A        0      0        2 
   7  chr7_63052322     AOna    G    A        0      0        2 
   7  chr7_63052322     ASom    G    A        1      2        2 
   7  chr7_63052322     HCab    G    A        0      0        2 
   7  chr7_63052322     HPrz    G    A        0      0        2 
   7  chr7_63052322     ZBoe    G    A        0      0        2 
   7  chr7_63052322     ZGre    G    A        0      0        2 
   7  chr7_63052322     ZHar    G    A        0      0        2 
   7  chr7_63052322   Sample    G    A        0      0        2 
   7  chr7_63054316     AAsi    G    A        0      0        2 
   7  chr7_63054316     AKia    G    A        0      0        2 
   7  chr7_63054316     AOna    G    A        0      0        2 
   7  chr7_63054316     ASom    G    A        0      0        2 
   7  chr7_63054316     HCab    G    A        0      0        2 
   7  chr7_63054316     HPrz    G    A      0.5      1        2 
   7  chr7_63054316     ZBoe    G    A        0      0        2 
   7  chr7_63054316     ZGre    G    A        0      0        2 
   7  chr7_63054316     ZHar    G    A        0      0        2 
   7  chr7_63054316   Sample    G    A        0      0        2 
   7  chr7_63054540     AAsi    G    A        0      0        2 
   7  chr7_63054540     AKia    G    A        0      0        2 
   7  chr7_63054540     AOna    G    A        0      0        2 
   7  chr7_63054540     ASom    G    A        0      0        2 
   7  chr7_63054540     HCab    G    A        1      2        2 
   7  chr7_63054540     HPrz    G    A        1      2        2 
   7  chr7_63054540     ZBoe    G    A        0      0        2 
   7  chr7_63054540     ZGre    G    A        0      0        2 
   7  chr7_63054540     ZHar    G    A        0      0        2 
   7  chr7_63054540   Sample    G    A        0      0        2 
   7  chr7_63062325     AAsi    T    C        0      0        2 
   7  chr7_63062325     AKia    T    C        0      0        2 
   7  chr7_63062325     AOna    T    C        0      0        2 
   7  chr7_63062325     ASom    T    C        0      0        2 
   7  chr7_63062325     HCab    T    C        0      0        2 
   7  chr7_63062325     HPrz    T    C      0.5      1        2 
   7  chr7_63062325     ZBoe    T    C        0      0        2 
   7  chr7_63062325     ZGre    T    C        0      0        2 
   7  chr7_63062325     ZHar    T    C        0      0        2 
   7  chr7_63062325   Sample    T    C        0      0        2 
   7  chr7_63063747     AAsi    G    A        0      0        2 
   7  chr7_63063747     AKia    G    A        0      0        2 
   7  chr7_63063747     AOna    G    A        0      0        2 
   7  chr7_63063747     ASom    G    A        0      0        2 
   7  chr7_63063747     HCab    G    A        0      0        2 
   7  chr7_63063747     HPrz    G    A      0.5      1        2 
   7  chr7_63063747     ZBoe    G    A        0      0        2 
   7  chr7_63063747     ZGre    G    A        0      0        2 
   7  chr7_63063747     ZHar    G    A        0      0        2 
   7  chr7_63063747   Sample    G    A        0      0        2 
   7  chr7_63064442     AAsi    T    A        0      0        2 
   7  chr7_63064442     AKia    T    A        0      0        2 
   7  chr7_63064442     AOna    T    A        0      0        2 
   7  chr7_63064442     ASom    T    A        0      0        2 
   7  chr7_63064442     HCab    T    A        1      2        2 
   7  chr7_63064442     HPrz    T    A        1      2        2 
   7  chr7_63064442     ZBoe    T    A        0      0        2 
   7  chr7_63064442     ZGre    T    A        0      0        2 
   7  chr7_63064442     ZHar    T    A        0      0        2 
   7  chr7_63064442   Sample    T    A        0      0        2 
   7  chr7_63065942     AAsi    T    G        0      0        2 
   7  chr7_63065942     AKia    T    G        1      2        2 
   7  chr7_63065942     AOna    T    G        0      0        2 
   7  chr7_63065942     ASom    T    G        0      0        2 
   7  chr7_63065942     HCab    T    G        0      0        2 
   7  chr7_63065942     HPrz    T    G        0      0        2 
   7  chr7_63065942     ZBoe    T    G        0      0        2 
   7  chr7_63065942     ZGre    T    G        0      0        2 
   7  chr7_63065942     ZHar    T    G        0      0        2 
   7  chr7_63065942   Sample    T    G        0      0        2 
   7  chr7_63067699     AAsi    T    A        0      0        2 
   7  chr7_63067699     AKia    T    A        0      0        2 
   7  chr7_63067699     AOna    T    A        0      0        2 
   7  chr7_63067699     ASom    T    A        0      0        2 
   7  chr7_63067699     HCab    T    A        1      2        2 
   7  chr7_63067699     HPrz    T    A        1      2        2 
   7  chr7_63067699     ZBoe    T    A        0      0        2 
   7  chr7_63067699     ZGre    T    A        0      0        2 
   7  chr7_63067699     ZHar    T    A        0      0        2 
   7  chr7_63067699   Sample    T    A        0      0        2 
   7  chr7_63077405     AAsi    T    C        1      2        2 
   7  chr7_63077405     AKia    T    C        0      0        2 
   7  chr7_63077405     AOna    T    C        0      0        2 
   7  chr7_63077405     ASom    T    C        1      2        2 
   7  chr7_63077405     HCab    T    C        0      0        2 
   7  chr7_63077405     HPrz    T    C        0      0        2 
   7  chr7_63077405     ZBoe    T    C        0      0        2 
   7  chr7_63077405     ZGre    T    C        0      0        2 
   7  chr7_63077405     ZHar    T    C        0      0        2 
   7  chr7_63077405   Sample    T    C        1      2        2 
   7  chr7_63085388     AAsi    G    A        0      0        2 
   7  chr7_63085388     AKia    G    A        1      2        2 
   7  chr7_63085388     AOna    G    A        1      2        2 
   7  chr7_63085388     ASom    G    A        0      0        2 
   7  chr7_63085388     HCab    G    A        0      0        2 
   7  chr7_63085388     HPrz    G    A        0      0        2 
   7  chr7_63085388     ZBoe    G    A        0      0        2 
   7  chr7_63085388     ZGre    G    A        0      0        2 
   7  chr7_63085388     ZHar    G    A        0      0        2 
   7  chr7_63085388   Sample    G    A        0      0        2 
   7  chr7_63094206     AAsi    A    G        0      0        2 
   7  chr7_63094206     AKia    A    G        0      0        2 
   7  chr7_63094206     AOna    A    G        0      0        2 
   7  chr7_63094206     ASom    A    G        0      0        2 
   7  chr7_63094206     HCab    A    G        0      0        2 
   7  chr7_63094206     HPrz    A    G        0      0        2 
   7  chr7_63094206     ZBoe    A    G        1      2        2 
   7  chr7_63094206     ZGre    A    G        1      2        2 
   7  chr7_63094206     ZHar    A    G        1      2        2 
   7  chr7_63094206   Sample    A    G        0      0        2 
   7  chr7_63096456     AAsi    A    G        0      0        2 
   7  chr7_63096456     AKia    A    G        0      0        2 
   7  chr7_63096456     AOna    A    G        0      0        2 
   7  chr7_63096456     ASom    A    G        0      0        2 
   7  chr7_63096456     HCab    A    G      0.5      1        2 
   7  chr7_63096456     HPrz    A    G        0      0        2 
   7  chr7_63096456     ZBoe    A    G        0      0        2 
   7  chr7_63096456     ZGre    A    G        0      0        2 
   7  chr7_63096456     ZHar    A    G        0      0        2 
   7  chr7_63096456   Sample    A    G        0      0        2 
   7  chr7_63096901     AAsi    G    T        0      0        2 
   7  chr7_63096901     AKia    G    T        0      0        2 
   7  chr7_63096901     AOna    G    T      0.5      1        2 
   7  chr7_63096901     ASom    G    T        0      0        2 
   7  chr7_63096901     HCab    G    T        0      0        2 
   7  chr7_63096901     HPrz    G    T        0      0        2 
   7  chr7_63096901     ZBoe    G    T        0      0        2 
   7  chr7_63096901     ZGre    G    T        0      0        2 
   7  chr7_63096901     ZHar    G    T        0      0        2 
   7  chr7_63096901   Sample    G    T        0      0        2 
   7  chr7_63105124     AAsi    G    C        0      0        2 
   7  chr7_63105124     AKia    G    C        0      0        2 
   7  chr7_63105124     AOna    G    C        0      0        2 
   7  chr7_63105124     ASom    G    C        0      0        2 
   7  chr7_63105124     HCab    G    C        0      0        2 
   7  chr7_63105124     HPrz    G    C        0      0        2 
   7  chr7_63105124     ZBoe    G    C        0      0        2 
   7  chr7_63105124     ZGre    G    C        1      2        2 
   7  chr7_63105124     ZHar    G    C        0      0        2 
   7  chr7_63105124   Sample    G    C        0      0        2 
   7  chr7_63106773     AAsi    A    G        0      0        2 
   7  chr7_63106773     AKia    A    G        1      2        2 
   7  chr7_63106773     AOna    A    G        0      0        2 
   7  chr7_63106773     ASom    A    G        0      0        2 
   7  chr7_63106773     HCab    A    G        0      0        2 
   7  chr7_63106773     HPrz    A    G        0      0        2 
   7  chr7_63106773     ZBoe    A    G        0      0        2 
   7  chr7_63106773     ZGre    A    G        0      0        2 
   7  chr7_63106773     ZHar    A    G        0      0        2 
   7  chr7_63106773   Sample    A    G        0      0        2 
   7  chr7_63110125     AAsi    G    A        0      0        2 
   7  chr7_63110125     AKia    G    A        1      2        2 
   7  chr7_63110125     AOna    G    A        0      0        2 
   7  chr7_63110125     ASom    G    A        0      0        2 
   7  chr7_63110125     HCab    G    A        0      0        2 
   7  chr7_63110125     HPrz    G    A        0      0        2 
   7  chr7_63110125     ZBoe    G    A        0      0        2 
   7  chr7_63110125     ZGre    G    A        0      0        2 
   7  chr7_63110125     ZHar    G    A        0      0        2 
   7  chr7_63110125   Sample    G    A        0      0        2 
   7  chr7_63110358     AAsi    T    C        0      0        2 
   7  chr7_63110358     AKia    T    C        0      0        2 
   7  chr7_63110358     AOna    T    C        0      0        2 
   7  chr7_63110358     ASom    T    C        0      0        2 
   7  chr7_63110358     HCab    T    C        0      0        2 
   7  chr7_63110358     HPrz    T    C        0      0        2 
   7  chr7_63110358     ZBoe    T    C        0      0        2 
   7  chr7_63110358     ZGre    T    C        0      0        2 
   7  chr7_63110358     ZHar    T    C      0.5      1        2 
   7  chr7_63110358   Sample    T    C        0      0        2 
   7  chr7_63116857     AAsi    T    C        0      0        2 
   7  chr7_63116857     AKia    T    C        0      0        2 
   7  chr7_63116857     AOna    T    C        0      0        2 
   7  chr7_63116857     ASom    T    C        0      0        2 
   7  chr7_63116857     HCab    T    C        1      2        2 
   7  chr7_63116857     HPrz    T    C        1      2        2 
   7  chr7_63116857     ZBoe    T    C        0      0        2 
   7  chr7_63116857     ZGre    T    C        0      0        2 
   7  chr7_63116857     ZHar    T    C        0      0        2 
   7  chr7_63116857   Sample    T    C        0      0        2 
   7  chr7_63123701     AAsi    A    C        0      0        2 
   7  chr7_63123701     AKia    A    C        0      0        2 
   7  chr7_63123701     AOna    A    C      0.5      1        2 
   7  chr7_63123701     ASom    A    C        0      0        2 
   7  chr7_63123701     HCab    A    C        0      0        2 
   7  chr7_63123701     HPrz    A    C        0      0        2 
   7  chr7_63123701     ZBoe    A    C        0      0        2 
   7  chr7_63123701     ZGre    A    C        0      0        2 
   7  chr7_63123701     ZHar    A    C        0      0        2 
   7  chr7_63123701   Sample    A    C        0      0        2 
   7  chr7_63138539     AAsi    C    T        1      2        2 
   7  chr7_63138539     AKia    C    T        0      0        2 
   7  chr7_63138539     AOna    C    T        0      0        2 
   7  chr7_63138539     ASom    C    T        0      0        2 
   7  chr7_63138539     HCab    C    T        0      0        2 
   7  chr7_63138539     HPrz    C    T        0      0        2 
   7  chr7_63138539     ZBoe    C    T        0      0        2 
   7  chr7_63138539     ZGre    C    T        0      0        2 
   7  chr7_63138539     ZHar    C    T        0      0        2 
   7  chr7_63138539   Sample    C    T        0      0        2 
   7  chr7_63144584     AAsi    T    C        0      0        2 
   7  chr7_63144584     AKia    T    C        0      0        2 
   7  chr7_63144584     AOna    T    C        0      0        2 
   7  chr7_63144584     ASom    T    C        0      0        2 
   7  chr7_63144584     HCab    T    C        0      0        2 
   7  chr7_63144584     HPrz    T    C        0      0        2 
   7  chr7_63144584     ZBoe    T    C        0      0        2 
   7  chr7_63144584     ZGre    T    C        0      0        2 
   7  chr7_63144584     ZHar    T    C        1      2        2 
   7  chr7_63144584   Sample    T    C        0      0        2 
   7  chr7_63159335     AAsi    T    G        0      0        2 
   7  chr7_63159335     AKia    T    G        0      0        2 
   7  chr7_63159335     AOna    T    G        0      0        2 
   7  chr7_63159335     ASom    T    G        0      0        2 
   7  chr7_63159335     HCab    T    G        1      2        2 
   7  chr7_63159335     HPrz    T    G        1      2        2 
   7  chr7_63159335     ZBoe    T    G        0      0        2 
   7  chr7_63159335     ZGre    T    G        0      0        2 
   7  chr7_63159335     ZHar    T    G        0      0        2 
   7  chr7_63159335   Sample    T    G        0      0        2 
   7  chr7_63165827     AAsi    T    C        0      0        2 
   7  chr7_63165827     AKia    T    C        0      0        2 
   7  chr7_63165827     AOna    T    C        0      0        2 
   7  chr7_63165827     ASom    T    C        0      0        2 
   7  chr7_63165827     HCab    T    C        0      0        2 
   7  chr7_63165827     HPrz    T    C        0      0        2 
   7  chr7_63165827     ZBoe    T    C      0.5      1        2 
   7  chr7_63165827     ZGre    T    C        0      0        2 
   7  chr7_63165827     ZHar    T    C        0      0        2 
   7  chr7_63165827   Sample    T    C        0      0        2 
   7  chr7_63166829     AAsi    A    G        0      0        2 
   7  chr7_63166829     AKia    A    G        0      0        2 
   7  chr7_63166829     AOna    A    G        0      0        2 
   7  chr7_63166829     ASom    A    G        0      0        2 
   7  chr7_63166829     HCab    A    G        0      0        2 
   7  chr7_63166829     HPrz    A    G        0      0        2 
   7  chr7_63166829     ZBoe    A    G        0      0        2 
   7  chr7_63166829     ZGre    A    G      0.5      1        2 
   7  chr7_63166829     ZHar    A    G        0      0        2 
   7  chr7_63166829   Sample    A    G        0      0        2 
   7  chr7_63168891     AAsi    A    G        0      0        2 
   7  chr7_63168891     AKia    A    G      0.5      1        2 
   7  chr7_63168891     AOna    A    G        0      0        2 
   7  chr7_63168891     ASom    A    G        0      0        2 
   7  chr7_63168891     HCab    A    G        0      0        2 
   7  chr7_63168891     HPrz    A    G        0      0        2 
   7  chr7_63168891     ZBoe    A    G        0      0        2 
   7  chr7_63168891     ZGre    A    G        0      0        2 
   7  chr7_63168891     ZHar    A    G        0      0        2 
   7  chr7_63168891   Sample    A    G        0      0        2 
   7  chr7_63175457     AAsi    A    T        0      0        2 
   7  chr7_63175457     AKia    A    T        0      0        2 
   7  chr7_63175457     AOna    A    T        0      0        2 
   7  chr7_63175457     ASom    A    T        0      0        2 
   7  chr7_63175457     HCab    A    T        0      0        2 
   7  chr7_63175457     HPrz    A    T        0      0        2 
   7  chr7_63175457     ZBoe    A    T      0.5      1        2 
   7  chr7_63175457     ZGre    A    T        0      0        2 
   7  chr7_63175457     ZHar    A    T        0      0        2 
   7  chr7_63175457   Sample    A    T        0      0        2 
   7  chr7_63180280     AAsi    T    C        0      0        2 
   7  chr7_63180280     AKia    T    C        0      0        2 
   7  chr7_63180280     AOna    T    C        0      0        2 
   7  chr7_63180280     ASom    T    C        0      0        2 
   7  chr7_63180280     HCab    T    C        0      0        2 
   7  chr7_63180280     HPrz    T    C        0      0        2 
   7  chr7_63180280     ZBoe    T    C        0      0        2 
   7  chr7_63180280     ZGre    T    C      0.5      1        2 
   7  chr7_63180280     ZHar    T    C        0      0        2 
   7  chr7_63180280   Sample    T    C        0      0        2 
   7  chr7_63184091     AAsi    A    T        0      0        2 
   7  chr7_63184091     AKia    A    T        0      0        2 
   7  chr7_63184091     AOna    A    T        0      0        2 
   7  chr7_63184091     ASom    A    T        0      0        2 
   7  chr7_63184091     HCab    A    T        1      2        2 
   7  chr7_63184091     HPrz    A    T        1      2        2 
   7  chr7_63184091     ZBoe    A    T        0      0        2 
   7  chr7_63184091     ZGre    A    T        0      0        2 
   7  chr7_63184091     ZHar    A    T        0      0        2 
   7  chr7_63184091   Sample    A    T        0      0        2 
   7  chr7_63185100     AAsi    C    A        0      0        2 
   7  chr7_63185100     AKia    C    A        0      0        2 
   7  chr7_63185100     AOna    C    A        0      0        2 
   7  chr7_63185100     ASom    C    A        0      0        2 
   7  chr7_63185100     HCab    C    A        0      0        2 
   7  chr7_63185100     HPrz    C    A        0      0        2 
   7  chr7_63185100     ZBoe    C    A        0      0        2 
   7  chr7_63185100     ZGre    C    A      0.5      1        2 
   7  chr7_63185100     ZHar    C    A        0      0        2 
   7  chr7_63185100   Sample    C    A        0      0        2 
   7  chr7_63188221     AAsi    T    C        0      0        2 
   7  chr7_63188221     AKia    T    C        0      0        2 
   7  chr7_63188221     AOna    T    C        0      0        2 
   7  chr7_63188221     ASom    T    C        0      0        2 
   7  chr7_63188221     HCab    T    C        1      2        2 
   7  chr7_63188221     HPrz    T    C        1      2        2 
   7  chr7_63188221     ZBoe    T    C        0      0        2 
   7  chr7_63188221     ZGre    T    C        0      0        2 
   7  chr7_63188221     ZHar    T    C        0      0        2 
   7  chr7_63188221   Sample    T    C        1      2        2 
   7  chr7_63189965     AAsi    A    G        0      0        2 
   7  chr7_63189965     AKia    A    G        0      0        2 
   7  chr7_63189965     AOna    A    G        0      0        2 
   7  chr7_63189965     ASom    A    G        0      0        2 
   7  chr7_63189965     HCab    A    G        1      2        2 
   7  chr7_63189965     HPrz    A    G        1      2        2 
   7  chr7_63189965     ZBoe    A    G        0      0        2 
   7  chr7_63189965     ZGre    A    G        0      0        2 
   7  chr7_63189965     ZHar    A    G        0      0        2 
   7  chr7_63189965   Sample    A    G        0      0        2 
   7  chr7_63203142     AAsi    T    G        0      0        2 
   7  chr7_63203142     AKia    T    G        0      0        2 
   7  chr7_63203142     AOna    T    G        0      0        2 
   7  chr7_63203142     ASom    T    G        0      0        2 
   7  chr7_63203142     HCab    T    G        1      2        2 
   7  chr7_63203142     HPrz    T    G        1      2        2 
   7  chr7_63203142     ZBoe    T    G        0      0        2 
   7  chr7_63203142     ZGre    T    G        0      0        2 
   7  chr7_63203142     ZHar    T    G        0      0        2 
   7  chr7_63203142   Sample    T    G        0      0        2 
   7  chr7_63204710     AAsi    T    C        0      0        2 
   7  chr7_63204710     AKia    T    C        0      0        2 
   7  chr7_63204710     AOna    T    C        0      0        2 
   7  chr7_63204710     ASom    T    C        0      0        2 
   7  chr7_63204710     HCab    T    C        1      2        2 
   7  chr7_63204710     HPrz    T    C        1      2        2 
   7  chr7_63204710     ZBoe    T    C        0      0        2 
   7  chr7_63204710     ZGre    T    C        0      0        2 
   7  chr7_63204710     ZHar    T    C        0      0        2 
   7  chr7_63204710   Sample    T    C        0      0        2 
   7  chr7_63205135     AAsi    G    A        0      0        2 
   7  chr7_63205135     AKia    G    A        0      0        2 
   7  chr7_63205135     AOna    G    A        0      0        2 
   7  chr7_63205135     ASom    G    A        0      0        2 
   7  chr7_63205135     HCab    G    A        0      0        2 
   7  chr7_63205135     HPrz    G    A        0      0        2 
   7  chr7_63205135     ZBoe    G    A        0      0        2 
   7  chr7_63205135     ZGre    G    A      0.5      1        2 
   7  chr7_63205135     ZHar    G    A        0      0        2 
   7  chr7_63205135   Sample    G    A        0      0        2 
   7  chr7_63217589     AAsi    G    T        0      0        2 
   7  chr7_63217589     AKia    G    T      0.5      1        2 
   7  chr7_63217589     AOna    G    T        0      0        2 
   7  chr7_63217589     ASom    G    T        0      0        2 
   7  chr7_63217589     HCab    G    T        0      0        2 
   7  chr7_63217589     HPrz    G    T        0      0        2 
   7  chr7_63217589     ZBoe    G    T        0      0        2 
   7  chr7_63217589     ZGre    G    T        0      0        2 
   7  chr7_63217589     ZHar    G    T        0      0        2 
   7  chr7_63217589   Sample    G    T        0      0        2 
   7  chr7_63219852     AAsi    T    C        0      0        2 
   7  chr7_63219852     AKia    T    C        0      0        2 
   7  chr7_63219852     AOna    T    C        0      0        2 
   7  chr7_63219852     ASom    T    C        0      0        2 
   7  chr7_63219852     HCab    T    C        0      0        2 
   7  chr7_63219852     HPrz    T    C        0      0        2 
   7  chr7_63219852     ZBoe    T    C        0      0        2 
   7  chr7_63219852     ZGre    T    C      0.5      1        2 
   7  chr7_63219852     ZHar    T    C        0      0        2 
   7  chr7_63219852   Sample    T    C        0      0        2 
   7  chr7_63227728     AAsi    T    C        0      0        2 
   7  chr7_63227728     AKia    T    C        0      0        2 
   7  chr7_63227728     AOna    T    C        0      0        2 
   7  chr7_63227728     ASom    T    C        0      0        2 
   7  chr7_63227728     HCab    T    C        1      2        2 
   7  chr7_63227728     HPrz    T    C        1      2        2 
   7  chr7_63227728     ZBoe    T    C        0      0        2 
   7  chr7_63227728     ZGre    T    C        0      0        2 
   7  chr7_63227728     ZHar    T    C        0      0        2 
   7  chr7_63227728   Sample    T    C        0      0        2 
   7  chr7_63240921     AAsi    G    A        0      0        2 
   7  chr7_63240921     AKia    G    A        0      0        2 
   7  chr7_63240921     AOna    G    A        0      0        2 
   7  chr7_63240921     ASom    G    A        0      0        2 
   7  chr7_63240921     HCab    G    A        1      2        2 
   7  chr7_63240921     HPrz    G    A        1      2        2 
   7  chr7_63240921     ZBoe    G    A        0      0        2 
   7  chr7_63240921     ZGre    G    A        0      0        2 
   7  chr7_63240921     ZHar    G    A        0      0        2 
   7  chr7_63240921   Sample    G    A        0      0        2 
   7  chr7_63241050     AAsi    T    C        0      0        2 
   7  chr7_63241050     AKia    T    C        0      0        2 
   7  chr7_63241050     AOna    T    C        0      0        2 
   7  chr7_63241050     ASom    T    C        0      0        2 
   7  chr7_63241050     HCab    T    C        1      2        2 
   7  chr7_63241050     HPrz    T    C        1      2        2 
   7  chr7_63241050     ZBoe    T    C        0      0        2 
   7  chr7_63241050     ZGre    T    C        0      0        2 
   7  chr7_63241050     ZHar    T    C        0      0        2 
   7  chr7_63241050   Sample    T    C        0      0        2 
   7  chr7_63245740     AAsi    C    T        0      0        2 
   7  chr7_63245740     AKia    C    T        0      0        2 
   7  chr7_63245740     AOna    C    T        0      0        2 
   7  chr7_63245740     ASom    C    T        0      0        2 
   7  chr7_63245740     HCab    C    T        0      0        2 
   7  chr7_63245740     HPrz    C    T        0      0        2 
   7  chr7_63245740     ZBoe    C    T      0.5      1        2 
   7  chr7_63245740     ZGre    C    T        0      0        2 
   7  chr7_63245740     ZHar    C    T        0      0        2 
   7  chr7_63245740   Sample    C    T        0      0        2 
   7  chr7_63246439     AAsi    T    A        0      0        2 
   7  chr7_63246439     AKia    T    A        0      0        2 
   7  chr7_63246439     AOna    T    A        0      0        2 
   7  chr7_63246439     ASom    T    A        0      0        2 
   7  chr7_63246439     HCab    T    A      0.5      1        2 
   7  chr7_63246439     HPrz    T    A        0      0        2 
   7  chr7_63246439     ZBoe    T    A        0      0        2 
   7  chr7_63246439     ZGre    T    A        0      0        2 
   7  chr7_63246439     ZHar    T    A        0      0        2 
   7  chr7_63246439   Sample    T    A        0      0        2 
   7  chr7_63247748     AAsi    G    T        0      0        2 
   7  chr7_63247748     AKia    G    T        0      0        2 
   7  chr7_63247748     AOna    G    T        0      0        2 
   7  chr7_63247748     ASom    G    T        0      0        2 
   7  chr7_63247748     HCab    G    T      0.5      1        2 
   7  chr7_63247748     HPrz    G    T        0      0        2 
   7  chr7_63247748     ZBoe    G    T        0      0        2 
   7  chr7_63247748     ZGre    G    T        0      0        2 
   7  chr7_63247748     ZHar    G    T        0      0        2 
   7  chr7_63247748   Sample    G    T        0      0        2 
   7  chr7_63249947     AAsi    G    A        0      0        2 
   7  chr7_63249947     AKia    G    A        0      0        2 
   7  chr7_63249947     AOna    G    A        0      0        2 
   7  chr7_63249947     ASom    G    A        0      0        2 
   7  chr7_63249947     HCab    G    A        0      0        2 
   7  chr7_63249947     HPrz    G    A        0      0        2 
   7  chr7_63249947     ZBoe    G    A        1      2        2 
   7  chr7_63249947     ZGre    G    A        1      2        2 
   7  chr7_63249947     ZHar    G    A        0      0        2 
   7  chr7_63249947   Sample    G    A        0      0        2 
   7  chr7_63252556     AAsi    A    G        0      0        2 
   7  chr7_63252556     AKia    A    G        0      0        2 
   7  chr7_63252556     AOna    A    G        0      0        2 
   7  chr7_63252556     ASom    A    G        0      0        2 
   7  chr7_63252556     HCab    A    G        0      0        2 
   7  chr7_63252556     HPrz    A    G        0      0        2 
   7  chr7_63252556     ZBoe    A    G        0      0        2 
   7  chr7_63252556     ZGre    A    G        1      2        2 
   7  chr7_63252556     ZHar    A    G        0      0        2 
   7  chr7_63252556   Sample    A    G        0      0        2 
   7  chr7_63258134     AAsi    G    A        0      0        2 
   7  chr7_63258134     AKia    G    A        0      0        2 
   7  chr7_63258134     AOna    G    A        0      0        2 
   7  chr7_63258134     ASom    G    A        0      0        2 
   7  chr7_63258134     HCab    G    A        1      2        2 
   7  chr7_63258134     HPrz    G    A        1      2        2 
   7  chr7_63258134     ZBoe    G    A        0      0        2 
   7  chr7_63258134     ZGre    G    A        0      0        2 
   7  chr7_63258134     ZHar    G    A        0      0        2 
   7  chr7_63258134   Sample    G    A        0      0        2 
   7  chr7_63258595     AAsi    G    A        0      0        2 
   7  chr7_63258595     AKia    G    A        1      2        2 
   7  chr7_63258595     AOna    G    A      0.5      1        2 
   7  chr7_63258595     ASom    G    A        0      0        2 
   7  chr7_63258595     HCab    G    A        0      0        2 
   7  chr7_63258595     HPrz    G    A        0      0        2 
   7  chr7_63258595     ZBoe    G    A        0      0        2 
   7  chr7_63258595     ZGre    G    A        0      0        2 
   7  chr7_63258595     ZHar    G    A        0      0        2 
   7  chr7_63258595   Sample    G    A        0      0        2 
   7  chr7_63262321     AAsi    A    G        0      0        2 
   7  chr7_63262321     AKia    A    G        0      0        2 
   7  chr7_63262321     AOna    A    G        0      0        2 
   7  chr7_63262321     ASom    A    G        0      0        2 
   7  chr7_63262321     HCab    A    G        1      2        2 
   7  chr7_63262321     HPrz    A    G        0      0        2 
   7  chr7_63262321     ZBoe    A    G      0.5      1        2 
   7  chr7_63262321     ZGre    A    G        0      0        2 
   7  chr7_63262321     ZHar    A    G        0      0        2 
   7  chr7_63262321   Sample    A    G        0      0        2 
   7  chr7_63277720     AAsi    C    T        0      0        2 
   7  chr7_63277720     AKia    C    T        0      0        2 
   7  chr7_63277720     AOna    C    T      0.5      1        2 
   7  chr7_63277720     ASom    C    T        0      0        2 
   7  chr7_63277720     HCab    C    T        0      0        2 
   7  chr7_63277720     HPrz    C    T        0      0        2 
   7  chr7_63277720     ZBoe    C    T        0      0        2 
   7  chr7_63277720     ZGre    C    T        0      0        2 
   7  chr7_63277720     ZHar    C    T        0      0        2 
   7  chr7_63277720   Sample    C    T        0      0        2 
   7  chr7_63279436     AAsi    C    T        0      0        2 
   7  chr7_63279436     AKia    C    T        0      0        2 
   7  chr7_63279436     AOna    C    T        0      0        2 
   7  chr7_63279436     ASom    C    T        0      0        2 
   7  chr7_63279436     HCab    C    T        0      0        2 
   7  chr7_63279436     HPrz    C    T      0.5      1        2 
   7  chr7_63279436     ZBoe    C    T        0      0        2 
   7  chr7_63279436     ZGre    C    T        0      0        2 
   7  chr7_63279436     ZHar    C    T        0      0        2 
   7  chr7_63279436   Sample    C    T        0      0        2 
   7  chr7_63316222     AAsi    A    G        0      0        2 
   7  chr7_63316222     AKia    A    G        0      0        2 
   7  chr7_63316222     AOna    A    G        0      0        2 
   7  chr7_63316222     ASom    A    G        0      0        2 
   7  chr7_63316222     HCab    A    G        0      0        2 
   7  chr7_63316222     HPrz    A    G        0      0        2 
   7  chr7_63316222     ZBoe    A    G      0.5      1        2 
   7  chr7_63316222     ZGre    A    G        1      2        2 
   7  chr7_63316222     ZHar    A    G        1      2        2 
   7  chr7_63316222   Sample    A    G        0      0        2 
   7  chr7_63322438     AAsi    C    T        0      0        2 
   7  chr7_63322438     AKia    C    T        0      0        2 
   7  chr7_63322438     AOna    C    T        0      0        2 
   7  chr7_63322438     ASom    C    T        0      0        2 
   7  chr7_63322438     HCab    C    T        0      0        2 
   7  chr7_63322438     HPrz    C    T        0      0        2 
   7  chr7_63322438     ZBoe    C    T      0.5      1        2 
   7  chr7_63322438     ZGre    C    T        0      0        2 
   7  chr7_63322438     ZHar    C    T        0      0        2 
   7  chr7_63322438   Sample    C    T        0      0        2 
   7  chr7_63330233     AAsi    A    C        0      0        2 
   7  chr7_63330233     AKia    A    C        0      0        2 
   7  chr7_63330233     AOna    A    C      0.5      1        2 
   7  chr7_63330233     ASom    A    C        0      0        2 
   7  chr7_63330233     HCab    A    C        0      0        2 
   7  chr7_63330233     HPrz    A    C        0      0        2 
   7  chr7_63330233     ZBoe    A    C        0      0        2 
   7  chr7_63330233     ZGre    A    C        0      0        2 
   7  chr7_63330233     ZHar    A    C        0      0        2 
   7  chr7_63330233   Sample    A    C        0      0        2 
   7  chr7_63370178     AAsi    A    G        0      0        2 
   7  chr7_63370178     AKia    A    G        0      0        2 
   7  chr7_63370178     AOna    A    G      0.5      1        2 
   7  chr7_63370178     ASom    A    G        0      0        2 
   7  chr7_63370178     HCab    A    G        0      0        2 
   7  chr7_63370178     HPrz    A    G        0      0        2 
   7  chr7_63370178     ZBoe    A    G        0      0        2 
   7  chr7_63370178     ZGre    A    G        0      0        2 
   7  chr7_63370178     ZHar    A    G        0      0        2 
   7  chr7_63370178   Sample    A    G        0      0        2 
   7  chr7_63370300     AAsi    A    T        1      2        2 
   7  chr7_63370300     AKia    A    T        0      0        2 
   7  chr7_63370300     AOna    A    T        0      0        2 
   7  chr7_63370300     ASom    A    T        0      0        2 
   7  chr7_63370300     HCab    A    T        0      0        2 
   7  chr7_63370300     HPrz    A    T        0      0        2 
   7  chr7_63370300     ZBoe    A    T        0      0        2 
   7  chr7_63370300     ZGre    A    T        0      0        2 
   7  chr7_63370300     ZHar    A    T        0      0        2 
   7  chr7_63370300   Sample    A    T        0      0        2 
   7  chr7_63387249     AAsi    G    A        0      0        2 
   7  chr7_63387249     AKia    G    A        0      0        2 
   7  chr7_63387249     AOna    G    A        0      0        2 
   7  chr7_63387249     ASom    G    A        0      0        2 
   7  chr7_63387249     HCab    G    A        0      0        2 
   7  chr7_63387249     HPrz    G    A        0      0        2 
   7  chr7_63387249     ZBoe    G    A        0      0        2 
   7  chr7_63387249     ZGre    G    A        0      0        2 
   7  chr7_63387249     ZHar    G    A      0.5      1        2 
   7  chr7_63387249   Sample    G    A        0      0        2 
   7  chr7_63396984     AAsi    A    G        0      0        2 
   7  chr7_63396984     AKia    A    G        0      0        2 
   7  chr7_63396984     AOna    A    G        0      0        2 
   7  chr7_63396984     ASom    A    G        0      0        2 
   7  chr7_63396984     HCab    A    G        0      0        2 
   7  chr7_63396984     HPrz    A    G        0      0        2 
   7  chr7_63396984     ZBoe    A    G        0      0        2 
   7  chr7_63396984     ZGre    A    G        0      0        2 
   7  chr7_63396984     ZHar    A    G        1      2        2 
   7  chr7_63396984   Sample    A    G        0      0        2 
   7  chr7_63400427     AAsi    G    A        0      0        2 
   7  chr7_63400427     AKia    G    A        0      0        2 
   7  chr7_63400427     AOna    G    A        0      0        2 
   7  chr7_63400427     ASom    G    A        0      0        2 
   7  chr7_63400427     HCab    G    A        1      2        2 
   7  chr7_63400427     HPrz    G    A        1      2        2 
   7  chr7_63400427     ZBoe    G    A        0      0        2 
   7  chr7_63400427     ZGre    G    A        0      0        2 
   7  chr7_63400427     ZHar    G    A        0      0        2 
   7  chr7_63400427   Sample    G    A        0      0        2 
   7  chr7_63401920     AAsi    A    G        1      2        2 
   7  chr7_63401920     AKia    A    G      0.5      1        2 
   7  chr7_63401920     AOna    A    G        0      0        2 
   7  chr7_63401920     ASom    A    G        1      2        2 
   7  chr7_63401920     HCab    A    G        0      0        2 
   7  chr7_63401920     HPrz    A    G        0      0        2 
   7  chr7_63401920     ZBoe    A    G        0      0        2 
   7  chr7_63401920     ZGre    A    G        0      0        2 
   7  chr7_63401920     ZHar    A    G        0      0        2 
   7  chr7_63401920   Sample    A    G        1      2        2 
   7  chr7_63407463     AAsi    T    C        0      0        2 
   7  chr7_63407463     AKia    T    C        1      2        2 
   7  chr7_63407463     AOna    T    C        1      2        2 
   7  chr7_63407463     ASom    T    C        0      0        2 
   7  chr7_63407463     HCab    T    C        1      2        2 
   7  chr7_63407463     HPrz    T    C        1      2        2 
   7  chr7_63407463     ZBoe    T    C        0      0        2 
   7  chr7_63407463     ZGre    T    C        0      0        2 
   7  chr7_63407463     ZHar    T    C        0      0        2 
   7  chr7_63407463   Sample    T    C        0      0        2 
   7  chr7_63410032     AAsi    T    C        0      0        2 
   7  chr7_63410032     AKia    T    C        0      0        2 
   7  chr7_63410032     AOna    T    C        0      0        2 
   7  chr7_63410032     ASom    T    C        0      0        2 
   7  chr7_63410032     HCab    T    C        0      0        2 
   7  chr7_63410032     HPrz    T    C        0      0        2 
   7  chr7_63410032     ZBoe    T    C      0.5      1        2 
   7  chr7_63410032     ZGre    T    C        0      0        2 
   7  chr7_63410032     ZHar    T    C        0      0        2 
   7  chr7_63410032   Sample    T    C        0      0        2 
   7  chr7_63419193     AAsi    A    T        0      0        2 
   7  chr7_63419193     AKia    A    T        0      0        2 
   7  chr7_63419193     AOna    A    T        0      0        2 
   7  chr7_63419193     ASom    A    T        0      0        2 
   7  chr7_63419193     HCab    A    T        0      0        2 
   7  chr7_63419193     HPrz    A    T      0.5      1        2 
   7  chr7_63419193     ZBoe    A    T        0      0        2 
   7  chr7_63419193     ZGre    A    T        0      0        2 
   7  chr7_63419193     ZHar    A    T        0      0        2 
   7  chr7_63419193   Sample    A    T        0      0        2 
   7  chr7_63423301     AAsi    T    A        1      2        2 
   7  chr7_63423301     AKia    T    A        0      0        2 
   7  chr7_63423301     AOna    T    A        0      0        2 
   7  chr7_63423301     ASom    T    A        1      2        2 
   7  chr7_63423301     HCab    T    A        0      0        2 
   7  chr7_63423301     HPrz    T    A        0      0        2 
   7  chr7_63423301     ZBoe    T    A        0      0        2 
   7  chr7_63423301     ZGre    T    A        0      0        2 
   7  chr7_63423301     ZHar    T    A        0      0        2 
   7  chr7_63423301   Sample    T    A        1      2        2 
   7  chr7_63425551     AAsi    G    T        0      0        2 
   7  chr7_63425551     AKia    G    T        0      0        2 
   7  chr7_63425551     AOna    G    T        0      0        2 
   7  chr7_63425551     ASom    G    T        0      0        2 
   7  chr7_63425551     HCab    G    T        1      2        2 
   7  chr7_63425551     HPrz    G    T        1      2        2 
   7  chr7_63425551     ZBoe    G    T        0      0        2 
   7  chr7_63425551     ZGre    G    T        0      0        2 
   7  chr7_63425551     ZHar    G    T        0      0        2 
   7  chr7_63425551   Sample    G    T        0      0        2 
   7  chr7_63432302     AAsi    T    C        0      0        2 
   7  chr7_63432302     AKia    T    C        0      0        2 
   7  chr7_63432302     AOna    T    C        0      0        2 
   7  chr7_63432302     ASom    T    C        0      0        2 
   7  chr7_63432302     HCab    T    C        0      0        2 
   7  chr7_63432302     HPrz    T    C        0      0        2 
   7  chr7_63432302     ZBoe    T    C      0.5      1        2 
   7  chr7_63432302     ZGre    T    C        0      0        2 
   7  chr7_63432302     ZHar    T    C        0      0        2 
   7  chr7_63432302   Sample    T    C        0      0        2 
   7  chr7_63437582     AAsi    C    T        0      0        2 
   7  chr7_63437582     AKia    C    T        0      0        2 
   7  chr7_63437582     AOna    C    T      0.5      1        2 
   7  chr7_63437582     ASom    C    T        0      0        2 
   7  chr7_63437582     HCab    C    T        0      0        2 
   7  chr7_63437582     HPrz    C    T        0      0        2 
   7  chr7_63437582     ZBoe    C    T        0      0        2 
   7  chr7_63437582     ZGre    C    T        0      0        2 
   7  chr7_63437582     ZHar    C    T        0      0        2 
   7  chr7_63437582   Sample    C    T        0      0        2 
   7  chr7_63439020     AAsi    G    T        0      0        2 
   7  chr7_63439020     AKia    G    T        1      2        2 
   7  chr7_63439020     AOna    G    T        0      0        2 
   7  chr7_63439020     ASom    G    T        0      0        2 
   7  chr7_63439020     HCab    G    T        0      0        2 
   7  chr7_63439020     HPrz    G    T        0      0        2 
   7  chr7_63439020     ZBoe    G    T        0      0        2 
   7  chr7_63439020     ZGre    G    T        0      0        2 
   7  chr7_63439020     ZHar    G    T        0      0        2 
   7  chr7_63439020   Sample    G    T        0      0        2 
   7  chr7_63440924     AAsi    G    A        0      0        2 
   7  chr7_63440924     AKia    G    A        0      0        2 
   7  chr7_63440924     AOna    G    A        0      0        2 
   7  chr7_63440924     ASom    G    A        0      0        2 
   7  chr7_63440924     HCab    G    A        0      0        2 
   7  chr7_63440924     HPrz    G    A      0.5      1        2 
   7  chr7_63440924     ZBoe    G    A        0      0        2 
   7  chr7_63440924     ZGre    G    A        0      0        2 
   7  chr7_63440924     ZHar    G    A        0      0        2 
   7  chr7_63440924   Sample    G    A        0      0        2 
   7  chr7_63443068     AAsi    T    G        0      0        2 
   7  chr7_63443068     AKia    T    G        0      0        2 
   7  chr7_63443068     AOna    T    G        0      0        2 
   7  chr7_63443068     ASom    T    G        1      2        2 
   7  chr7_63443068     HCab    T    G        0      0        2 
   7  chr7_63443068     HPrz    T    G        0      0        2 
   7  chr7_63443068     ZBoe    T    G        0      0        2 
   7  chr7_63443068     ZGre    T    G        0      0        2 
   7  chr7_63443068     ZHar    T    G        0      0        2 
   7  chr7_63443068   Sample    T    G        0      0        2 
   7  chr7_63446794     AAsi    C    A        0      0        2 
   7  chr7_63446794     AKia    C    A        0      0        2 
   7  chr7_63446794     AOna    C    A      0.5      1        2 
   7  chr7_63446794     ASom    C    A        0      0        2 
   7  chr7_63446794     HCab    C    A        0      0        2 
   7  chr7_63446794     HPrz    C    A        0      0        2 
   7  chr7_63446794     ZBoe    C    A        0      0        2 
   7  chr7_63446794     ZGre    C    A        0      0        2 
   7  chr7_63446794     ZHar    C    A        0      0        2 
   7  chr7_63446794   Sample    C    A        0      0        2 
   7  chr7_63450286     AAsi    G    A        0      0        2 
   7  chr7_63450286     AKia    G    A        0      0        2 
   7  chr7_63450286     AOna    G    A        0      0        2 
   7  chr7_63450286     ASom    G    A        0      0        2 
   7  chr7_63450286     HCab    G    A        0      0        2 
   7  chr7_63450286     HPrz    G    A        0      0        2 
   7  chr7_63450286     ZBoe    G    A      0.5      1        2 
   7  chr7_63450286     ZGre    G    A        0      0        2 
   7  chr7_63450286     ZHar    G    A        0      0        2 
   7  chr7_63450286   Sample    G    A        0      0        2 
   7  chr7_63453325     AAsi    G    A        0      0        2 
   7  chr7_63453325     AKia    G    A        0      0        2 
   7  chr7_63453325     AOna    G    A        0      0        2 
   7  chr7_63453325     ASom    G    A        0      0        2 
   7  chr7_63453325     HCab    G    A        0      0        2 
   7  chr7_63453325     HPrz    G    A        0      0        2 
   7  chr7_63453325     ZBoe    G    A      0.5      1        2 
   7  chr7_63453325     ZGre    G    A        0      0        2 
   7  chr7_63453325     ZHar    G    A        0      0        2 
   7  chr7_63453325   Sample    G    A        0      0        2 
   7  chr7_63456355     AAsi    G    A        1      2        2 
   7  chr7_63456355     AKia    G    A        0      0        2 
   7  chr7_63456355     AOna    G    A        0      0        2 
   7  chr7_63456355     ASom    G    A        0      0        2 
   7  chr7_63456355     HCab    G    A        0      0        2 
   7  chr7_63456355     HPrz    G    A        0      0        2 
   7  chr7_63456355     ZBoe    G    A        0      0        2 
   7  chr7_63456355     ZGre    G    A        0      0        2 
   7  chr7_63456355     ZHar    G    A        0      0        2 
   7  chr7_63456355   Sample    G    A        1      2        2 
   7  chr7_63464360     AAsi    A    G        0      0        2 
   7  chr7_63464360     AKia    A    G        0      0        2 
   7  chr7_63464360     AOna    A    G        0      0        2 
   7  chr7_63464360     ASom    A    G        0      0        2 
   7  chr7_63464360     HCab    A    G        1      2        2 
   7  chr7_63464360     HPrz    A    G        1      2        2 
   7  chr7_63464360     ZBoe    A    G        0      0        2 
   7  chr7_63464360     ZGre    A    G        0      0        2 
   7  chr7_63464360     ZHar    A    G        0      0        2 
   7  chr7_63464360   Sample    A    G        0      0        2 
   7  chr7_63466223     AAsi    A    G        0      0        2 
   7  chr7_63466223     AKia    A    G        0      0        2 
   7  chr7_63466223     AOna    A    G        0      0        2 
   7  chr7_63466223     ASom    A    G        0      0        2 
   7  chr7_63466223     HCab    A    G        1      2        2 
   7  chr7_63466223     HPrz    A    G        1      2        2 
   7  chr7_63466223     ZBoe    A    G        0      0        2 
   7  chr7_63466223     ZGre    A    G        0      0        2 
   7  chr7_63466223     ZHar    A    G        0      0        2 
   7  chr7_63466223   Sample    A    G        0      0        2 
   7  chr7_63469689     AAsi    G    A        0      0        2 
   7  chr7_63469689     AKia    G    A        0      0        2 
   7  chr7_63469689     AOna    G    A        0      0        2 
   7  chr7_63469689     ASom    G    A        0      0        2 
   7  chr7_63469689     HCab    G    A        1      2        2 
   7  chr7_63469689     HPrz    G    A        1      2        2 
   7  chr7_63469689     ZBoe    G    A        0      0        2 
   7  chr7_63469689     ZGre    G    A        0      0        2 
   7  chr7_63469689     ZHar    G    A        0      0        2 
   7  chr7_63469689   Sample    G    A        0      0        2 
   7  chr7_63470678     AAsi    T    C        0      0        2 
   7  chr7_63470678     AKia    T    C        0      0        2 
   7  chr7_63470678     AOna    T    C        0      0        2 
   7  chr7_63470678     ASom    T    C        0      0        2 
   7  chr7_63470678     HCab    T    C        0      0        2 
   7  chr7_63470678     HPrz    T    C        0      0        2 
   7  chr7_63470678     ZBoe    T    C      0.5      1        2 
   7  chr7_63470678     ZGre    T    C        0      0        2 
   7  chr7_63470678     ZHar    T    C        0      0        2 
   7  chr7_63470678   Sample    T    C        0      0        2 
   7  chr7_63484667     AAsi    A    G        0      0        2 
   7  chr7_63484667     AKia    A    G        0      0        2 
   7  chr7_63484667     AOna    A    G        0      0        2 
   7  chr7_63484667     ASom    A    G        0      0        2 
   7  chr7_63484667     HCab    A    G      0.5      1        2 
   7  chr7_63484667     HPrz    A    G        0      0        2 
   7  chr7_63484667     ZBoe    A    G        0      0        2 
   7  chr7_63484667     ZGre    A    G        0      0        2 
   7  chr7_63484667     ZHar    A    G        0      0        2 
   7  chr7_63484667   Sample    A    G        0      0        2 
   7  chr7_63499131     AAsi    C    A        0      0        2 
   7  chr7_63499131     AKia    C    A        0      0        2 
   7  chr7_63499131     AOna    C    A        0      0        2 
   7  chr7_63499131     ASom    C    A        1      2        2 
   7  chr7_63499131     HCab    C    A        0      0        2 
   7  chr7_63499131     HPrz    C    A        0      0        2 
   7  chr7_63499131     ZBoe    C    A        0      0        2 
   7  chr7_63499131     ZGre    C    A        0      0        2 
   7  chr7_63499131     ZHar    C    A        0      0        2 
   7  chr7_63499131   Sample    C    A        0      0        2 
   7  chr7_63502603     AAsi    G    A        0      0        2 
   7  chr7_63502603     AKia    G    A        0      0        2 
   7  chr7_63502603     AOna    G    A        0      0        2 
   7  chr7_63502603     ASom    G    A        0      0        2 
   7  chr7_63502603     HCab    G    A        1      2        2 
   7  chr7_63502603     HPrz    G    A        1      2        2 
   7  chr7_63502603     ZBoe    G    A        0      0        2 
   7  chr7_63502603     ZGre    G    A        0      0        2 
   7  chr7_63502603     ZHar    G    A        0      0        2 
   7  chr7_63502603   Sample    G    A        0      0        2 
   7  chr7_63507583     AAsi    C    G        0      0        2 
   7  chr7_63507583     AKia    C    G        1      2        2 
   7  chr7_63507583     AOna    C    G        1      2        2 
   7  chr7_63507583     ASom    C    G        0      0        2 
   7  chr7_63507583     HCab    C    G        0      0        2 
   7  chr7_63507583     HPrz    C    G        0      0        2 
   7  chr7_63507583     ZBoe    C    G        0      0        2 
   7  chr7_63507583     ZGre    C    G        0      0        2 
   7  chr7_63507583     ZHar    C    G        0      0        2 
   7  chr7_63507583   Sample    C    G        0      0        2 
   7  chr7_63507628     AAsi    T    C        0      0        2 
   7  chr7_63507628     AKia    T    C        0      0        2 
   7  chr7_63507628     AOna    T    C        0      0        2 
   7  chr7_63507628     ASom    T    C        0      0        2 
   7  chr7_63507628     HCab    T    C        0      0        2 
   7  chr7_63507628     HPrz    T    C        0      0        2 
   7  chr7_63507628     ZBoe    T    C        0      0        2 
   7  chr7_63507628     ZGre    T    C        0      0        2 
   7  chr7_63507628     ZHar    T    C      0.5      1        2 
   7  chr7_63507628   Sample    T    C        0      0        2 
   7  chr7_63518645     AAsi    C    T        0      0        2 
   7  chr7_63518645     AKia    C    T        0      0        2 
   7  chr7_63518645     AOna    C    T        0      0        2 
   7  chr7_63518645     ASom    C    T        0      0        2 
   7  chr7_63518645     HCab    C    T        0      0        2 
   7  chr7_63518645     HPrz    C    T        0      0        2 
   7  chr7_63518645     ZBoe    C    T      0.5      1        2 
   7  chr7_63518645     ZGre    C    T        0      0        2 
   7  chr7_63518645     ZHar    C    T        0      0        2 
   7  chr7_63518645   Sample    C    T        0      0        2 
   7  chr7_63537457     AAsi    G    T        0      0        2 
   7  chr7_63537457     AKia    G    T        0      0        2 
   7  chr7_63537457     AOna    G    T        0      0        2 
   7  chr7_63537457     ASom    G    T        0      0        2 
   7  chr7_63537457     HCab    G    T        0      0        2 
   7  chr7_63537457     HPrz    G    T      0.5      1        2 
   7  chr7_63537457     ZBoe    G    T        0      0        2 
   7  chr7_63537457     ZGre    G    T        0      0        2 
   7  chr7_63537457     ZHar    G    T        0      0        2 
   7  chr7_63537457   Sample    G    T        0      0        2 
   7  chr7_63537556     AAsi    A    G        0      0        2 
   7  chr7_63537556     AKia    A    G        0      0        2 
   7  chr7_63537556     AOna    A    G        0      0        2 
   7  chr7_63537556     ASom    A    G        0      0        2 
   7  chr7_63537556     HCab    A    G        1      2        2 
   7  chr7_63537556     HPrz    A    G        1      2        2 
   7  chr7_63537556     ZBoe    A    G        0      0        2 
   7  chr7_63537556     ZGre    A    G        0      0        2 
   7  chr7_63537556     ZHar    A    G        0      0        2 
   7  chr7_63537556   Sample    A    G        0      0        2 
   7  chr7_63538362     AAsi    T    C        0      0        2 
   7  chr7_63538362     AKia    T    C        0      0        2 
   7  chr7_63538362     AOna    T    C        0      0        2 
   7  chr7_63538362     ASom    T    C        0      0        2 
   7  chr7_63538362     HCab    T    C        0      0        2 
   7  chr7_63538362     HPrz    T    C        0      0        2 
   7  chr7_63538362     ZBoe    T    C      0.5      1        2 
   7  chr7_63538362     ZGre    T    C        0      0        2 
   7  chr7_63538362     ZHar    T    C        1      2        2 
   7  chr7_63538362   Sample    T    C        0      0        2 
   7  chr7_63542082     AAsi    T    A        0      0        2 
   7  chr7_63542082     AKia    T    A        0      0        2 
   7  chr7_63542082     AOna    T    A        0      0        2 
   7  chr7_63542082     ASom    T    A        0      0        2 
   7  chr7_63542082     HCab    T    A      0.5      1        2 
   7  chr7_63542082     HPrz    T    A        0      0        2 
   7  chr7_63542082     ZBoe    T    A        0      0        2 
   7  chr7_63542082     ZGre    T    A        0      0        2 
   7  chr7_63542082     ZHar    T    A        0      0        2 
   7  chr7_63542082   Sample    T    A        0      0        2 
   7  chr7_63545093     AAsi    A    G        0      0        2 
   7  chr7_63545093     AKia    A    G        0      0        2 
   7  chr7_63545093     AOna    A    G        0      0        2 
   7  chr7_63545093     ASom    A    G        1      2        2 
   7  chr7_63545093     HCab    A    G        0      0        2 
   7  chr7_63545093     HPrz    A    G        0      0        2 
   7  chr7_63545093     ZBoe    A    G        0      0        2 
   7  chr7_63545093     ZGre    A    G        0      0        2 
   7  chr7_63545093     ZHar    A    G        0      0        2 
   7  chr7_63545093   Sample    A    G        0      0        2 
   7  chr7_63548348     AAsi    C    G        0      0        2 
   7  chr7_63548348     AKia    C    G        0      0        2 
   7  chr7_63548348     AOna    C    G        0      0        2 
   7  chr7_63548348     ASom    C    G        0      0        2 
   7  chr7_63548348     HCab    C    G        0      0        2 
   7  chr7_63548348     HPrz    C    G        0      0        2 
   7  chr7_63548348     ZBoe    C    G        0      0        2 
   7  chr7_63548348     ZGre    C    G        1      2        2 
   7  chr7_63548348     ZHar    C    G        0      0        2 
   7  chr7_63548348   Sample    C    G        0      0        2 
   7  chr7_63549786     AAsi    A    G        0      0        2 
   7  chr7_63549786     AKia    A    G        1      2        2 
   7  chr7_63549786     AOna    A    G        1      2        2 
   7  chr7_63549786     ASom    A    G        0      0        2 
   7  chr7_63549786     HCab    A    G        0      0        2 
   7  chr7_63549786     HPrz    A    G        0      0        2 
   7  chr7_63549786     ZBoe    A    G        0      0        2 
   7  chr7_63549786     ZGre    A    G        0      0        2 
   7  chr7_63549786     ZHar    A    G        0      0        2 
   7  chr7_63549786   Sample    A    G        0      0        2 
   7  chr7_63553568     AAsi    T    C        0      0        2 
   7  chr7_63553568     AKia    T    C        0      0        2 
   7  chr7_63553568     AOna    T    C        0      0        2 
   7  chr7_63553568     ASom    T    C        1      2        2 
   7  chr7_63553568     HCab    T    C        0      0        2 
   7  chr7_63553568     HPrz    T    C        0      0        2 
   7  chr7_63553568     ZBoe    T    C        0      0        2 
   7  chr7_63553568     ZGre    T    C        0      0        2 
   7  chr7_63553568     ZHar    T    C        0      0        2 
   7  chr7_63553568   Sample    T    C        0      0        2 
   7  chr7_63556809     AAsi    C    T        0      0        2 
   7  chr7_63556809     AKia    C    T        0      0        2 
   7  chr7_63556809     AOna    C    T        0      0        2 
   7  chr7_63556809     ASom    C    T        0      0        2 
   7  chr7_63556809     HCab    C    T        0      0        2 
   7  chr7_63556809     HPrz    C    T        0      0        2 
   7  chr7_63556809     ZBoe    C    T        0      0        2 
   7  chr7_63556809     ZGre    C    T        0      0        2 
   7  chr7_63556809     ZHar    C    T      0.5      1        2 
   7  chr7_63556809   Sample    C    T        0      0        2 
   7  chr7_63562442     AAsi    G    C      0.5      1        2 
   7  chr7_63562442     AKia    G    C        0      0        2 
   7  chr7_63562442     AOna    G    C        0      0        2 
   7  chr7_63562442     ASom    G    C        0      0        2 
   7  chr7_63562442     HCab    G    C        0      0        2 
   7  chr7_63562442     HPrz    G    C        0      0        2 
   7  chr7_63562442     ZBoe    G    C        0      0        2 
   7  chr7_63562442     ZGre    G    C        0      0        2 
   7  chr7_63562442     ZHar    G    C        0      0        2 
   7  chr7_63562442   Sample    G    C        0      0        2 
   7  chr7_63563046     AAsi    T    G        0      0        2 
   7  chr7_63563046     AKia    T    G        0      0        2 
   7  chr7_63563046     AOna    T    G        0      0        2 
   7  chr7_63563046     ASom    T    G        0      0        2 
   7  chr7_63563046     HCab    T    G        0      0        2 
   7  chr7_63563046     HPrz    T    G        0      0        2 
   7  chr7_63563046     ZBoe    T    G        0      0        2 
   7  chr7_63563046     ZGre    T    G        1      2        2 
   7  chr7_63563046     ZHar    T    G        0      0        2 
   7  chr7_63563046   Sample    T    G        0      0        2 
   7  chr7_63563390     AAsi    G    C        0      0        2 
   7  chr7_63563390     AKia    G    C        0      0        2 
   7  chr7_63563390     AOna    G    C        0      0        2 
   7  chr7_63563390     ASom    G    C        0      0        2 
   7  chr7_63563390     HCab    G    C        1      2        2 
   7  chr7_63563390     HPrz    G    C        1      2        2 
   7  chr7_63563390     ZBoe    G    C        0      0        2 
   7  chr7_63563390     ZGre    G    C        0      0        2 
   7  chr7_63563390     ZHar    G    C        0      0        2 
   7  chr7_63563390   Sample    G    C        0      0        2 
   7  chr7_63565040     AAsi    C    T        0      0        2 
   7  chr7_63565040     AKia    C    T        0      0        2 
   7  chr7_63565040     AOna    C    T        0      0        2 
   7  chr7_63565040     ASom    C    T        0      0        2 
   7  chr7_63565040     HCab    C    T        1      2        2 
   7  chr7_63565040     HPrz    C    T        1      2        2 
   7  chr7_63565040     ZBoe    C    T        0      0        2 
   7  chr7_63565040     ZGre    C    T        0      0        2 
   7  chr7_63565040     ZHar    C    T        0      0        2 
   7  chr7_63565040   Sample    C    T        0      0        2 
   7  chr7_63575600     AAsi    A    G        0      0        2 
   7  chr7_63575600     AKia    A    G        0      0        2 
   7  chr7_63575600     AOna    A    G        0      0        2 
   7  chr7_63575600     ASom    A    G        0      0        2 
   7  chr7_63575600     HCab    A    G        1      2        2 
   7  chr7_63575600     HPrz    A    G        1      2        2 
   7  chr7_63575600     ZBoe    A    G        0      0        2 
   7  chr7_63575600     ZGre    A    G        0      0        2 
   7  chr7_63575600     ZHar    A    G        0      0        2 
   7  chr7_63575600   Sample    A    G        0      0        2 
   7  chr7_63577297     AAsi    C    G        0      0        2 
   7  chr7_63577297     AKia    C    G        0      0        2 
   7  chr7_63577297     AOna    C    G        0      0        2 
   7  chr7_63577297     ASom    C    G        0      0        2 
   7  chr7_63577297     HCab    C    G        1      2        2 
   7  chr7_63577297     HPrz    C    G        1      2        2 
   7  chr7_63577297     ZBoe    C    G        0      0        2 
   7  chr7_63577297     ZGre    C    G        0      0        2 
   7  chr7_63577297     ZHar    C    G        0      0        2 
   7  chr7_63577297   Sample    C    G        0      0        2 
   7  chr7_63578066     AAsi    G    A        0      0        2 
   7  chr7_63578066     AKia    G    A        0      0        2 
   7  chr7_63578066     AOna    G    A        0      0        2 
   7  chr7_63578066     ASom    G    A        0      0        2 
   7  chr7_63578066     HCab    G    A        0      0        2 
   7  chr7_63578066     HPrz    G    A        0      0        2 
   7  chr7_63578066     ZBoe    G    A      0.5      1        2 
   7  chr7_63578066     ZGre    G    A        0      0        2 
   7  chr7_63578066     ZHar    G    A        0      0        2 
   7  chr7_63578066   Sample    G    A        0      0        2 
   7  chr7_63580255     AAsi    A    T        0      0        2 
   7  chr7_63580255     AKia    A    T        1      2        2 
   7  chr7_63580255     AOna    A    T      0.5      1        2 
   7  chr7_63580255     ASom    A    T        0      0        2 
   7  chr7_63580255     HCab    A    T        0      0        2 
   7  chr7_63580255     HPrz    A    T        0      0        2 
   7  chr7_63580255     ZBoe    A    T        0      0        2 
   7  chr7_63580255     ZGre    A    T        0      0        2 
   7  chr7_63580255     ZHar    A    T        0      0        2 
   7  chr7_63580255   Sample    A    T        0      0        2 
   7  chr7_63582576     AAsi    C    A        0      0        2 
   7  chr7_63582576     AKia    C    A        1      2        2 
   7  chr7_63582576     AOna    C    A        1      2        2 
   7  chr7_63582576     ASom    C    A        0      0        2 
   7  chr7_63582576     HCab    C    A        0      0        2 
   7  chr7_63582576     HPrz    C    A        0      0        2 
   7  chr7_63582576     ZBoe    C    A        0      0        2 
   7  chr7_63582576     ZGre    C    A        0      0        2 
   7  chr7_63582576     ZHar    C    A        0      0        2 
   7  chr7_63582576   Sample    C    A        0      0        2 
   7  chr7_63584677     AAsi    T    C        0      0        2 
   7  chr7_63584677     AKia    T    C        1      2        2 
   7  chr7_63584677     AOna    T    C        1      2        2 
   7  chr7_63584677     ASom    T    C        0      0        2 
   7  chr7_63584677     HCab    T    C        0      0        2 
   7  chr7_63584677     HPrz    T    C        0      0        2 
   7  chr7_63584677     ZBoe    T    C        0      0        2 
   7  chr7_63584677     ZGre    T    C        0      0        2 
   7  chr7_63584677     ZHar    T    C        0      0        2 
   7  chr7_63584677   Sample    T    C        0      0        2 
   7  chr7_63588719     AAsi    A    G        0      0        2 
   7  chr7_63588719     AKia    A    G        0      0        2 
   7  chr7_63588719     AOna    A    G        0      0        2 
   7  chr7_63588719     ASom    A    G        0      0        2 
   7  chr7_63588719     HCab    A    G        0      0        2 
   7  chr7_63588719     HPrz    A    G        0      0        2 
   7  chr7_63588719     ZBoe    A    G        0      0        2 
   7  chr7_63588719     ZGre    A    G        0      0        2 
   7  chr7_63588719     ZHar    A    G      0.5      1        2 
   7  chr7_63588719   Sample    A    G        0      0        2 
   7  chr7_63595919     AAsi    A    G        0      0        2 
   7  chr7_63595919     AKia    A    G        1      2        2 
   7  chr7_63595919     AOna    A    G        1      2        2 
   7  chr7_63595919     ASom    A    G        0      0        2 
   7  chr7_63595919     HCab    A    G        0      0        2 
   7  chr7_63595919     HPrz    A    G        0      0        2 
   7  chr7_63595919     ZBoe    A    G        0      0        2 
   7  chr7_63595919     ZGre    A    G        0      0        2 
   7  chr7_63595919     ZHar    A    G        0      0        2 
   7  chr7_63595919   Sample    A    G        0      0        2 
   7  chr7_63600148     AAsi    C    T        0      0        2 
   7  chr7_63600148     AKia    C    T        0      0        2 
   7  chr7_63600148     AOna    C    T      0.5      1        2 
   7  chr7_63600148     ASom    C    T        0      0        2 
   7  chr7_63600148     HCab    C    T        0      0        2 
   7  chr7_63600148     HPrz    C    T        0      0        2 
   7  chr7_63600148     ZBoe    C    T        0      0        2 
   7  chr7_63600148     ZGre    C    T        0      0        2 
   7  chr7_63600148     ZHar    C    T        0      0        2 
   7  chr7_63600148   Sample    C    T        0      0        2 
   7  chr7_63620650     AAsi    T    C        0      0        2 
   7  chr7_63620650     AKia    T    C        0      0        2 
   7  chr7_63620650     AOna    T    C        0      0        2 
   7  chr7_63620650     ASom    T    C        0      0        2 
   7  chr7_63620650     HCab    T    C        1      2        2 
   7  chr7_63620650     HPrz    T    C        1      2        2 
   7  chr7_63620650     ZBoe    T    C        0      0        2 
   7  chr7_63620650     ZGre    T    C        0      0        2 
   7  chr7_63620650     ZHar    T    C        0      0        2 
   7  chr7_63620650   Sample    T    C        0      0        2 
   7  chr7_63624008     AAsi    A    G        0      0        2 
   7  chr7_63624008     AKia    A    G        0      0        2 
   7  chr7_63624008     AOna    A    G        0      0        2 
   7  chr7_63624008     ASom    A    G        0      0        2 
   7  chr7_63624008     HCab    A    G        0      0        2 
   7  chr7_63624008     HPrz    A    G        0      0        2 
   7  chr7_63624008     ZBoe    A    G        0      0        2 
   7  chr7_63624008     ZGre    A    G        1      2        2 
   7  chr7_63624008     ZHar    A    G        0      0        2 
   7  chr7_63624008   Sample    A    G        0      0        2 
   7  chr7_63626510     AAsi    A    G        0      0        2 
   7  chr7_63626510     AKia    A    G        0      0        2 
   7  chr7_63626510     AOna    A    G        0      0        2 
   7  chr7_63626510     ASom    A    G        0      0        2 
   7  chr7_63626510     HCab    A    G        0      0        2 
   7  chr7_63626510     HPrz    A    G        0      0        2 
   7  chr7_63626510     ZBoe    A    G        0      0        2 
   7  chr7_63626510     ZGre    A    G        1      2        2 
   7  chr7_63626510     ZHar    A    G        0      0        2 
   7  chr7_63626510   Sample    A    G        0      0        2 
   7  chr7_63629391     AAsi    A    G        0      0        2 
   7  chr7_63629391     AKia    A    G        0      0        2 
   7  chr7_63629391     AOna    A    G        0      0        2 
   7  chr7_63629391     ASom    A    G        0      0        2 
   7  chr7_63629391     HCab    A    G      0.5      1        2 
   7  chr7_63629391     HPrz    A    G      0.5      1        2 
   7  chr7_63629391     ZBoe    A    G        0      0        2 
   7  chr7_63629391     ZGre    A    G        0      0        2 
   7  chr7_63629391     ZHar    A    G        0      0        2 
   7  chr7_63629391   Sample    A    G        0      0        2 
   7  chr7_63632352     AAsi    T    C        0      0        2 
   7  chr7_63632352     AKia    T    C        0      0        2 
   7  chr7_63632352     AOna    T    C        0      0        2 
   7  chr7_63632352     ASom    T    C        0      0        2 
   7  chr7_63632352     HCab    T    C        0      0        2 
   7  chr7_63632352     HPrz    T    C        0      0        2 
   7  chr7_63632352     ZBoe    T    C        0      0        2 
   7  chr7_63632352     ZGre    T    C        0      0        2 
   7  chr7_63632352     ZHar    T    C      0.5      1        2 
   7  chr7_63632352   Sample    T    C        0      0        2 
   7  chr7_63636104     AAsi    C    T        0      0        2 
   7  chr7_63636104     AKia    C    T        0      0        2 
   7  chr7_63636104     AOna    C    T        0      0        2 
   7  chr7_63636104     ASom    C    T        0      0        2 
   7  chr7_63636104     HCab    C    T        1      2        2 
   7  chr7_63636104     HPrz    C    T        1      2        2 
   7  chr7_63636104     ZBoe    C    T        0      0        2 
   7  chr7_63636104     ZGre    C    T        0      0        2 
   7  chr7_63636104     ZHar    C    T        0      0        2 
   7  chr7_63636104   Sample    C    T        0      0        2 
   7  chr7_63636954     AAsi    T    C        0      0        2 
   7  chr7_63636954     AKia    T    C        0      0        2 
   7  chr7_63636954     AOna    T    C        0      0        2 
   7  chr7_63636954     ASom    T    C        0      0        2 
   7  chr7_63636954     HCab    T    C        0      0        2 
   7  chr7_63636954     HPrz    T    C        0      0        2 
   7  chr7_63636954     ZBoe    T    C        0      0        2 
   7  chr7_63636954     ZGre    T    C        1      2        2 
   7  chr7_63636954     ZHar    T    C        1      2        2 
   7  chr7_63636954   Sample    T    C        0      0        2 
   7  chr7_63637163     AAsi    A    G        0      0        2 
   7  chr7_63637163     AKia    A    G        0      0        2 
   7  chr7_63637163     AOna    A    G        0      0        2 
   7  chr7_63637163     ASom    A    G        0      0        2 
   7  chr7_63637163     HCab    A    G        1      2        2 
   7  chr7_63637163     HPrz    A    G        1      2        2 
   7  chr7_63637163     ZBoe    A    G        0      0        2 
   7  chr7_63637163     ZGre    A    G        0      0        2 
   7  chr7_63637163     ZHar    A    G        0      0        2 
   7  chr7_63637163   Sample    A    G        0      0        2 
   7  chr7_63646863     AAsi    G    C        0      0        2 
   7  chr7_63646863     AKia    G    C        0      0        2 
   7  chr7_63646863     AOna    G    C        0      0        2 
   7  chr7_63646863     ASom    G    C        0      0        2 
   7  chr7_63646863     HCab    G    C        0      0        2 
   7  chr7_63646863     HPrz    G    C        0      0        2 
   7  chr7_63646863     ZBoe    G    C      0.5      1        2 
   7  chr7_63646863     ZGre    G    C        0      0        2 
   7  chr7_63646863     ZHar    G    C        0      0        2 
   7  chr7_63646863   Sample    G    C        0      0        2 
   7  chr7_63650531     AAsi    A    G        0      0        2 
   7  chr7_63650531     AKia    A    G        0      0        2 
   7  chr7_63650531     AOna    A    G        0      0        2 
   7  chr7_63650531     ASom    A    G        1      2        2 
   7  chr7_63650531     HCab    A    G        0      0        2 
   7  chr7_63650531     HPrz    A    G        0      0        2 
   7  chr7_63650531     ZBoe    A    G        0      0        2 
   7  chr7_63650531     ZGre    A    G        0      0        2 
   7  chr7_63650531     ZHar    A    G        0      0        2 
   7  chr7_63650531   Sample    A    G        0      0        2 
   7  chr7_63653745     AAsi    C    G        0      0        2 
   7  chr7_63653745     AKia    C    G        0      0        2 
   7  chr7_63653745     AOna    C    G        0      0        2 
   7  chr7_63653745     ASom    C    G        0      0        2 
   7  chr7_63653745     HCab    C    G        1      2        2 
   7  chr7_63653745     HPrz    C    G        1      2        2 
   7  chr7_63653745     ZBoe    C    G        0      0        2 
   7  chr7_63653745     ZGre    C    G        0      0        2 
   7  chr7_63653745     ZHar    C    G        0      0        2 
   7  chr7_63653745   Sample    C    G        0      0        2 
   7  chr7_63657429     AAsi    A    G        0      0        2 
   7  chr7_63657429     AKia    A    G        0      0        2 
   7  chr7_63657429     AOna    A    G        0      0        2 
   7  chr7_63657429     ASom    A    G        0      0        2 
   7  chr7_63657429     HCab    A    G        1      2        2 
   7  chr7_63657429     HPrz    A    G        1      2        2 
   7  chr7_63657429     ZBoe    A    G        0      0        2 
   7  chr7_63657429     ZGre    A    G        0      0        2 
   7  chr7_63657429     ZHar    A    G        0      0        2 
   7  chr7_63657429   Sample    A    G        0      0        2 
   7  chr7_63659858     AAsi    C    T        0      0        2 
   7  chr7_63659858     AKia    C    T        0      0        2 
   7  chr7_63659858     AOna    C    T        0      0        2 
   7  chr7_63659858     ASom    C    T        0      0        2 
   7  chr7_63659858     HCab    C    T        0      0        2 
   7  chr7_63659858     HPrz    C    T        0      0        2 
   7  chr7_63659858     ZBoe    C    T        0      0        2 
   7  chr7_63659858     ZGre    C    T        0      0        2 
   7  chr7_63659858     ZHar    C    T      0.5      1        2 
   7  chr7_63659858   Sample    C    T        0      0        2 
   7  chr7_63659863     AAsi    C    T        0      0        2 
   7  chr7_63659863     AKia    C    T        1      2        2 
   7  chr7_63659863     AOna    C    T        0      0        2 
   7  chr7_63659863     ASom    C    T        0      0        2 
   7  chr7_63659863     HCab    C    T        0      0        2 
   7  chr7_63659863     HPrz    C    T        0      0        2 
   7  chr7_63659863     ZBoe    C    T        0      0        2 
   7  chr7_63659863     ZGre    C    T        0      0        2 
   7  chr7_63659863     ZHar    C    T        0      0        2 
   7  chr7_63659863   Sample    C    T        0      0        2 
   7  chr7_63674967     AAsi    G    T        0      0        2 
   7  chr7_63674967     AKia    G    T        1      2        2 
   7  chr7_63674967     AOna    G    T        0      0        2 
   7  chr7_63674967     ASom    G    T        0      0        2 
   7  chr7_63674967     HCab    G    T        0      0        2 
   7  chr7_63674967     HPrz    G    T        0      0        2 
   7  chr7_63674967     ZBoe    G    T        0      0        2 
   7  chr7_63674967     ZGre    G    T        0      0        2 
   7  chr7_63674967     ZHar    G    T        0      0        2 
   7  chr7_63674967   Sample    G    T        0      0        2 
   7  chr7_63683127     AAsi    T    A      0.5      1        2 
   7  chr7_63683127     AKia    T    A        0      0        2 
   7  chr7_63683127     AOna    T    A        0      0        2 
   7  chr7_63683127     ASom    T    A        0      0        2 
   7  chr7_63683127     HCab    T    A        0      0        2 
   7  chr7_63683127     HPrz    T    A        0      0        2 
   7  chr7_63683127     ZBoe    T    A        0      0        2 
   7  chr7_63683127     ZGre    T    A        0      0        2 
   7  chr7_63683127     ZHar    T    A        0      0        2 
   7  chr7_63683127   Sample    T    A        1      2        2 
   7  chr7_63696461     AAsi    C    T        0      0        2 
   7  chr7_63696461     AKia    C    T        0      0        2 
   7  chr7_63696461     AOna    C    T        0      0        2 
   7  chr7_63696461     ASom    C    T      0.5      1        2 
   7  chr7_63696461     HCab    C    T        0      0        2 
   7  chr7_63696461     HPrz    C    T        0      0        2 
   7  chr7_63696461     ZBoe    C    T        0      0        2 
   7  chr7_63696461     ZGre    C    T        0      0        2 
   7  chr7_63696461     ZHar    C    T        0      0        2 
   7  chr7_63696461   Sample    C    T        0      0        2 
   7  chr7_63709737     AAsi    T    C      0.5      1        2 
   7  chr7_63709737     AKia    T    C        0      0        2 
   7  chr7_63709737     AOna    T    C        0      0        2 
   7  chr7_63709737     ASom    T    C      0.5      1        2 
   7  chr7_63709737     HCab    T    C        0      0        2 
   7  chr7_63709737     HPrz    T    C        0      0        2 
   7  chr7_63709737     ZBoe    T    C        0      0        2 
   7  chr7_63709737     ZGre    T    C        0      0        2 
   7  chr7_63709737     ZHar    T    C        0      0        2 
   7  chr7_63709737   Sample    T    C        0      0        2 
   7  chr7_63711699     AAsi    A    G        0      0        2 
   7  chr7_63711699     AKia    A    G        0      0        2 
   7  chr7_63711699     AOna    A    G        0      0        2 
   7  chr7_63711699     ASom    A    G        0      0        2 
   7  chr7_63711699     HCab    A    G        0      0        2 
   7  chr7_63711699     HPrz    A    G        0      0        2 
   7  chr7_63711699     ZBoe    A    G      0.5      1        2 
   7  chr7_63711699     ZGre    A    G        1      2        2 
   7  chr7_63711699     ZHar    A    G        0      0        2 
   7  chr7_63711699   Sample    A    G        0      0        2 
   7  chr7_63722236     AAsi    G    A        0      0        2 
   7  chr7_63722236     AKia    G    A        0      0        2 
   7  chr7_63722236     AOna    G    A      0.5      1        2 
   7  chr7_63722236     ASom    G    A        0      0        2 
   7  chr7_63722236     HCab    G    A        0      0        2 
   7  chr7_63722236     HPrz    G    A        0      0        2 
   7  chr7_63722236     ZBoe    G    A        0      0        2 
   7  chr7_63722236     ZGre    G    A        0      0        2 
   7  chr7_63722236     ZHar    G    A        0      0        2 
   7  chr7_63722236   Sample    G    A        0      0        2 
   7  chr7_63723862     AAsi    G    A        0      0        2 
   7  chr7_63723862     AKia    G    A        0      0        2 
   7  chr7_63723862     AOna    G    A        0      0        2 
   7  chr7_63723862     ASom    G    A        0      0        2 
   7  chr7_63723862     HCab    G    A        1      2        2 
   7  chr7_63723862     HPrz    G    A        1      2        2 
   7  chr7_63723862     ZBoe    G    A        0      0        2 
   7  chr7_63723862     ZGre    G    A        0      0        2 
   7  chr7_63723862     ZHar    G    A        0      0        2 
   7  chr7_63723862   Sample    G    A        0      0        2 
   7  chr7_63733465     AAsi    G    A        0      0        2 
   7  chr7_63733465     AKia    G    A        0      0        2 
   7  chr7_63733465     AOna    G    A        0      0        2 
   7  chr7_63733465     ASom    G    A        0      0        2 
   7  chr7_63733465     HCab    G    A        1      2        2 
   7  chr7_63733465     HPrz    G    A        1      2        2 
   7  chr7_63733465     ZBoe    G    A        0      0        2 
   7  chr7_63733465     ZGre    G    A        0      0        2 
   7  chr7_63733465     ZHar    G    A        0      0        2 
   7  chr7_63733465   Sample    G    A        0      0        2 
   7  chr7_63738994     AAsi    T    A        0      0        2 
   7  chr7_63738994     AKia    T    A        0      0        2 
   7  chr7_63738994     AOna    T    A        0      0        2 
   7  chr7_63738994     ASom    T    A        0      0        2 
   7  chr7_63738994     HCab    T    A        1      2        2 
   7  chr7_63738994     HPrz    T    A        1      2        2 
   7  chr7_63738994     ZBoe    T    A        0      0        2 
   7  chr7_63738994     ZGre    T    A        0      0        2 
   7  chr7_63738994     ZHar    T    A        0      0        2 
   7  chr7_63738994   Sample    T    A        0      0        2 
   7  chr7_63749810     AAsi    A    G        0      0        2 
   7  chr7_63749810     AKia    A    G        0      0        2 
   7  chr7_63749810     AOna    A    G        0      0        2 
   7  chr7_63749810     ASom    A    G        0      0        2 
   7  chr7_63749810     HCab    A    G        1      2        2 
   7  chr7_63749810     HPrz    A    G        1      2        2 
   7  chr7_63749810     ZBoe    A    G        0      0        2 
   7  chr7_63749810     ZGre    A    G        0      0        2 
   7  chr7_63749810     ZHar    A    G        0      0        2 
   7  chr7_63749810   Sample    A    G        0      0        2 
   7  chr7_63754264     AAsi    T    C        0      0        2 
   7  chr7_63754264     AKia    T    C        0      0        2 
   7  chr7_63754264     AOna    T    C        0      0        2 
   7  chr7_63754264     ASom    T    C        0      0        2 
   7  chr7_63754264     HCab    T    C        0      0        2 
   7  chr7_63754264     HPrz    T    C        0      0        2 
   7  chr7_63754264     ZBoe    T    C        1      2        2 
   7  chr7_63754264     ZGre    T    C        1      2        2 
   7  chr7_63754264     ZHar    T    C        1      2        2 
   7  chr7_63754264   Sample    T    C        0      0        2 
   7  chr7_63757706     AAsi    C    A        0      0        2 
   7  chr7_63757706     AKia    C    A        0      0        2 
   7  chr7_63757706     AOna    C    A      0.5      1        2 
   7  chr7_63757706     ASom    C    A        0      0        2 
   7  chr7_63757706     HCab    C    A        0      0        2 
   7  chr7_63757706     HPrz    C    A        0      0        2 
   7  chr7_63757706     ZBoe    C    A        0      0        2 
   7  chr7_63757706     ZGre    C    A        0      0        2 
   7  chr7_63757706     ZHar    C    A        0      0        2 
   7  chr7_63757706   Sample    C    A        0      0        2 
   7  chr7_63761902     AAsi    G    A        0      0        2 
   7  chr7_63761902     AKia    G    A        0      0        2 
   7  chr7_63761902     AOna    G    A        0      0        2 
   7  chr7_63761902     ASom    G    A        0      0        2 
   7  chr7_63761902     HCab    G    A        1      2        2 
   7  chr7_63761902     HPrz    G    A        1      2        2 
   7  chr7_63761902     ZBoe    G    A        0      0        2 
   7  chr7_63761902     ZGre    G    A        0      0        2 
   7  chr7_63761902     ZHar    G    A        0      0        2 
   7  chr7_63761902   Sample    G    A        0      0        2 
   7  chr7_63764071     AAsi    T    C        0      0        2 
   7  chr7_63764071     AKia    T    C        0      0        2 
   7  chr7_63764071     AOna    T    C        0      0        2 
   7  chr7_63764071     ASom    T    C        0      0        2 
   7  chr7_63764071     HCab    T    C      0.5      1        2 
   7  chr7_63764071     HPrz    T    C        0      0        2 
   7  chr7_63764071     ZBoe    T    C        0      0        2 
   7  chr7_63764071     ZGre    T    C        0      0        2 
   7  chr7_63764071     ZHar    T    C        0      0        2 
   7  chr7_63764071   Sample    T    C        0      0        2 
   7  chr7_63772558     AAsi    T    C      0.5      1        2 
   7  chr7_63772558     AKia    T    C        0      0        2 
   7  chr7_63772558     AOna    T    C        0      0        2 
   7  chr7_63772558     ASom    T    C        0      0        2 
   7  chr7_63772558     HCab    T    C        0      0        2 
   7  chr7_63772558     HPrz    T    C        0      0        2 
   7  chr7_63772558     ZBoe    T    C        0      0        2 
   7  chr7_63772558     ZGre    T    C        0      0        2 
   7  chr7_63772558     ZHar    T    C        0      0        2 
   7  chr7_63772558   Sample    T    C        0      0        2 
   7  chr7_63774235     AAsi    C    T        0      0        2 
   7  chr7_63774235     AKia    C    T        0      0        2 
   7  chr7_63774235     AOna    C    T        0      0        2 
   7  chr7_63774235     ASom    C    T        0      0        2 
   7  chr7_63774235     HCab    C    T        0      0        2 
   7  chr7_63774235     HPrz    C    T        0      0        2 
   7  chr7_63774235     ZBoe    C    T      0.5      1        2 
   7  chr7_63774235     ZGre    C    T        0      0        2 
   7  chr7_63774235     ZHar    C    T        0      0        2 
   7  chr7_63774235   Sample    C    T        0      0        2 
   7  chr7_63778395     AAsi    G    T        0      0        2 
   7  chr7_63778395     AKia    G    T        1      2        2 
   7  chr7_63778395     AOna    G    T      0.5      1        2 
   7  chr7_63778395     ASom    G    T        0      0        2 
   7  chr7_63778395     HCab    G    T        0      0        2 
   7  chr7_63778395     HPrz    G    T        0      0        2 
   7  chr7_63778395     ZBoe    G    T        0      0        2 
   7  chr7_63778395     ZGre    G    T        0      0        2 
   7  chr7_63778395     ZHar    G    T        0      0        2 
   7  chr7_63778395   Sample    G    T        0      0        2 
   7  chr7_63783381     AAsi    A    G        0      0        2 
   7  chr7_63783381     AKia    A    G        0      0        2 
   7  chr7_63783381     AOna    A    G        0      0        2 
   7  chr7_63783381     ASom    A    G        0      0        2 
   7  chr7_63783381     HCab    A    G        1      2        2 
   7  chr7_63783381     HPrz    A    G        1      2        2 
   7  chr7_63783381     ZBoe    A    G        0      0        2 
   7  chr7_63783381     ZGre    A    G        0      0        2 
   7  chr7_63783381     ZHar    A    G        0      0        2 
   7  chr7_63783381   Sample    A    G        0      0        2 
   7  chr7_63786980     AAsi    G    C        0      0        2 
   7  chr7_63786980     AKia    G    C        0      0        2 
   7  chr7_63786980     AOna    G    C        0      0        2 
   7  chr7_63786980     ASom    G    C        0      0        2 
   7  chr7_63786980     HCab    G    C        0      0        2 
   7  chr7_63786980     HPrz    G    C        0      0        2 
   7  chr7_63786980     ZBoe    G    C        0      0        2 
   7  chr7_63786980     ZGre    G    C        0      0        2 
   7  chr7_63786980     ZHar    G    C      0.5      1        2 
   7  chr7_63786980   Sample    G    C        0      0        2 
   7  chr7_63789740     AAsi    C    T        0      0        2 
   7  chr7_63789740     AKia    C    T        0      0        2 
   7  chr7_63789740     AOna    C    T        0      0        2 
   7  chr7_63789740     ASom    C    T        0      0        2 
   7  chr7_63789740     HCab    C    T        0      0        2 
   7  chr7_63789740     HPrz    C    T        0      0        2 
   7  chr7_63789740     ZBoe    C    T        0      0        2 
   7  chr7_63789740     ZGre    C    T      0.5      1        2 
   7  chr7_63789740     ZHar    C    T        0      0        2 
   7  chr7_63789740   Sample    C    T        0      0        2 
   7  chr7_63812718     AAsi    G    C        0      0        2 
   7  chr7_63812718     AKia    G    C        0      0        2 
   7  chr7_63812718     AOna    G    C        0      0        2 
   7  chr7_63812718     ASom    G    C        0      0        2 
   7  chr7_63812718     HCab    G    C        1      2        2 
   7  chr7_63812718     HPrz    G    C        1      2        2 
   7  chr7_63812718     ZBoe    G    C        0      0        2 
   7  chr7_63812718     ZGre    G    C        0      0        2 
   7  chr7_63812718     ZHar    G    C        0      0        2 
   7  chr7_63812718   Sample    G    C        0      0        2 
   7  chr7_63818333     AAsi    G    C        0      0        2 
   7  chr7_63818333     AKia    G    C        0      0        2 
   7  chr7_63818333     AOna    G    C        0      0        2 
   7  chr7_63818333     ASom    G    C        0      0        2 
   7  chr7_63818333     HCab    G    C        0      0        2 
   7  chr7_63818333     HPrz    G    C      0.5      1        2 
   7  chr7_63818333     ZBoe    G    C        0      0        2 
   7  chr7_63818333     ZGre    G    C        0      0        2 
   7  chr7_63818333     ZHar    G    C        0      0        2 
   7  chr7_63818333   Sample    G    C        0      0        2 
   7  chr7_63825880     AAsi    C    A        0      0        2 
   7  chr7_63825880     AKia    C    A        0      0        2 
   7  chr7_63825880     AOna    C    A      0.5      1        2 
   7  chr7_63825880     ASom    C    A        0      0        2 
   7  chr7_63825880     HCab    C    A        0      0        2 
   7  chr7_63825880     HPrz    C    A        0      0        2 
   7  chr7_63825880     ZBoe    C    A        0      0        2 
   7  chr7_63825880     ZGre    C    A        0      0        2 
   7  chr7_63825880     ZHar    C    A        0      0        2 
   7  chr7_63825880   Sample    C    A        0      0        2 
   7  chr7_63828379     AAsi    G    C        0      0        2 
   7  chr7_63828379     AKia    G    C        0      0        2 
   7  chr7_63828379     AOna    G    C        0      0        2 
   7  chr7_63828379     ASom    G    C        0      0        2 
   7  chr7_63828379     HCab    G    C      0.5      1        2 
   7  chr7_63828379     HPrz    G    C        0      0        2 
   7  chr7_63828379     ZBoe    G    C        0      0        2 
   7  chr7_63828379     ZGre    G    C        0      0        2 
   7  chr7_63828379     ZHar    G    C        0      0        2 
   7  chr7_63828379   Sample    G    C        0      0        2 
   7  chr7_63830933     AAsi    T    G        0      0        2 
   7  chr7_63830933     AKia    T    G        0      0        2 
   7  chr7_63830933     AOna    T    G        0      0        2 
   7  chr7_63830933     ASom    T    G        0      0        2 
   7  chr7_63830933     HCab    T    G        0      0        2 
   7  chr7_63830933     HPrz    T    G      0.5      1        2 
   7  chr7_63830933     ZBoe    T    G        0      0        2 
   7  chr7_63830933     ZGre    T    G        0      0        2 
   7  chr7_63830933     ZHar    T    G        0      0        2 
   7  chr7_63830933   Sample    T    G        0      0        2 
   7  chr7_63835524     AAsi    C    G        0      0        2 
   7  chr7_63835524     AKia    C    G        0      0        2 
   7  chr7_63835524     AOna    C    G        0      0        2 
   7  chr7_63835524     ASom    C    G        0      0        2 
   7  chr7_63835524     HCab    C    G        1      2        2 
   7  chr7_63835524     HPrz    C    G      0.5      1        2 
   7  chr7_63835524     ZBoe    C    G        0      0        2 
   7  chr7_63835524     ZGre    C    G        0      0        2 
   7  chr7_63835524     ZHar    C    G        0      0        2 
   7  chr7_63835524   Sample    C    G        0      0        2 
   7  chr7_63836594     AAsi    G    T        0      0        2 
   7  chr7_63836594     AKia    G    T        0      0        2 
   7  chr7_63836594     AOna    G    T        0      0        2 
   7  chr7_63836594     ASom    G    T        0      0        2 
   7  chr7_63836594     HCab    G    T        0      0        2 
   7  chr7_63836594     HPrz    G    T        0      0        2 
   7  chr7_63836594     ZBoe    G    T        0      0        2 
   7  chr7_63836594     ZGre    G    T        0      0        2 
   7  chr7_63836594     ZHar    G    T        1      2        2 
   7  chr7_63836594   Sample    G    T        0      0        2 
   7  chr7_63843872     AAsi    G    A        0      0        2 
   7  chr7_63843872     AKia    G    A        1      2        2 
   7  chr7_63843872     AOna    G    A      0.5      1        2 
   7  chr7_63843872     ASom    G    A        0      0        2 
   7  chr7_63843872     HCab    G    A        0      0        2 
   7  chr7_63843872     HPrz    G    A        0      0        2 
   7  chr7_63843872     ZBoe    G    A        0      0        2 
   7  chr7_63843872     ZGre    G    A        0      0        2 
   7  chr7_63843872     ZHar    G    A        0      0        2 
   7  chr7_63843872   Sample    G    A        0      0        2 
   7  chr7_63844244     AAsi    G    C        0      0        2 
   7  chr7_63844244     AKia    G    C        0      0        2 
   7  chr7_63844244     AOna    G    C        0      0        2 
   7  chr7_63844244     ASom    G    C        0      0        2 
   7  chr7_63844244     HCab    G    C        0      0        2 
   7  chr7_63844244     HPrz    G    C        0      0        2 
   7  chr7_63844244     ZBoe    G    C      0.5      1        2 
   7  chr7_63844244     ZGre    G    C        0      0        2 
   7  chr7_63844244     ZHar    G    C        0      0        2 
   7  chr7_63844244   Sample    G    C        0      0        2 
   7  chr7_63847233     AAsi    C    T      0.5      1        2 
   7  chr7_63847233     AKia    C    T        0      0        2 
   7  chr7_63847233     AOna    C    T        0      0        2 
   7  chr7_63847233     ASom    C    T        0      0        2 
   7  chr7_63847233     HCab    C    T        0      0        2 
   7  chr7_63847233     HPrz    C    T        0      0        2 
   7  chr7_63847233     ZBoe    C    T        0      0        2 
   7  chr7_63847233     ZGre    C    T        0      0        2 
   7  chr7_63847233     ZHar    C    T        0      0        2 
   7  chr7_63847233   Sample    C    T        0      0        2 
   7  chr7_63853591     AAsi    C    T        0      0        2 
   7  chr7_63853591     AKia    C    T        0      0        2 
   7  chr7_63853591     AOna    C    T        0      0        2 
   7  chr7_63853591     ASom    C    T        0      0        2 
   7  chr7_63853591     HCab    C    T        0      0        2 
   7  chr7_63853591     HPrz    C    T        0      0        2 
   7  chr7_63853591     ZBoe    C    T        0      0        2 
   7  chr7_63853591     ZGre    C    T        0      0        2 
   7  chr7_63853591     ZHar    C    T        1      2        2 
   7  chr7_63853591   Sample    C    T        0      0        2 
   7  chr7_63860780     AAsi    C    A        0      0        2 
   7  chr7_63860780     AKia    C    A        0      0        2 
   7  chr7_63860780     AOna    C    A        0      0        2 
   7  chr7_63860780     ASom    C    A        0      0        2 
   7  chr7_63860780     HCab    C    A        0      0        2 
   7  chr7_63860780     HPrz    C    A        0      0        2 
   7  chr7_63860780     ZBoe    C    A      0.5      1        2 
   7  chr7_63860780     ZGre    C    A      0.5      1        2 
   7  chr7_63860780     ZHar    C    A        0      0        2 
   7  chr7_63860780   Sample    C    A        0      0        2 
   7  chr7_63864375     AAsi    G    C        0      0        2 
   7  chr7_63864375     AKia    G    C        0      0        2 
   7  chr7_63864375     AOna    G    C        0      0        2 
   7  chr7_63864375     ASom    G    C        0      0        2 
   7  chr7_63864375     HCab    G    C        0      0        2 
   7  chr7_63864375     HPrz    G    C        0      0        2 
   7  chr7_63864375     ZBoe    G    C        0      0        2 
   7  chr7_63864375     ZGre    G    C      0.5      1        2 
   7  chr7_63864375     ZHar    G    C        0      0        2 
   7  chr7_63864375   Sample    G    C        0      0        2 
   7  chr7_63868109     AAsi    C    A        1      2        2 
   7  chr7_63868109     AKia    C    A      0.5      1        2 
   7  chr7_63868109     AOna    C    A        1      2        2 
   7  chr7_63868109     ASom    C    A        1      2        2 
   7  chr7_63868109     HCab    C    A        0      0        2 
   7  chr7_63868109     HPrz    C    A        0      0        2 
   7  chr7_63868109     ZBoe    C    A        0      0        2 
   7  chr7_63868109     ZGre    C    A        0      0        2 
   7  chr7_63868109     ZHar    C    A        0      0        2 
   7  chr7_63868109   Sample    C    A        1      2        2 
   7  chr7_63873862     AAsi    T    C        0      0        2 
   7  chr7_63873862     AKia    T    C        0      0        2 
   7  chr7_63873862     AOna    T    C        0      0        2 
   7  chr7_63873862     ASom    T    C        0      0        2 
   7  chr7_63873862     HCab    T    C        1      2        2 
   7  chr7_63873862     HPrz    T    C        1      2        2 
   7  chr7_63873862     ZBoe    T    C        0      0        2 
   7  chr7_63873862     ZGre    T    C        0      0        2 
   7  chr7_63873862     ZHar    T    C        0      0        2 
   7  chr7_63873862   Sample    T    C        0      0        2 
   7  chr7_63874312     AAsi    C    T      0.5      1        2 
   7  chr7_63874312     AKia    C    T        0      0        2 
   7  chr7_63874312     AOna    C    T        0      0        2 
   7  chr7_63874312     ASom    C    T      0.5      1        2 
   7  chr7_63874312     HCab    C    T        0      0        2 
   7  chr7_63874312     HPrz    C    T        0      0        2 
   7  chr7_63874312     ZBoe    C    T        0      0        2 
   7  chr7_63874312     ZGre    C    T        0      0        2 
   7  chr7_63874312     ZHar    C    T        0      0        2 
   7  chr7_63874312   Sample    C    T        0      0        2 
   7  chr7_63876228     AAsi    A    G        0      0        2 
   7  chr7_63876228     AKia    A    G        0      0        2 
   7  chr7_63876228     AOna    A    G        0      0        2 
   7  chr7_63876228     ASom    A    G        0      0        2 
   7  chr7_63876228     HCab    A    G        0      0        2 
   7  chr7_63876228     HPrz    A    G        0      0        2 
   7  chr7_63876228     ZBoe    A    G        0      0        2 
   7  chr7_63876228     ZGre    A    G      0.5      1        2 
   7  chr7_63876228     ZHar    A    G        0      0        2 
   7  chr7_63876228   Sample    A    G        0      0        2 
   7  chr7_63880281     AAsi    T    G      0.5      1        2 
   7  chr7_63880281     AKia    T    G        0      0        2 
   7  chr7_63880281     AOna    T    G        0      0        2 
   7  chr7_63880281     ASom    T    G        0      0        2 
   7  chr7_63880281     HCab    T    G        0      0        2 
   7  chr7_63880281     HPrz    T    G        0      0        2 
   7  chr7_63880281     ZBoe    T    G        0      0        2 
   7  chr7_63880281     ZGre    T    G        0      0        2 
   7  chr7_63880281     ZHar    T    G        0      0        2 
   7  chr7_63880281   Sample    T    G        1      2        2 
   7  chr7_63880867     AAsi    A    G        0      0        2 
   7  chr7_63880867     AKia    A    G        0      0        2 
   7  chr7_63880867     AOna    A    G        0      0        2 
   7  chr7_63880867     ASom    A    G        0      0        2 
   7  chr7_63880867     HCab    A    G        0      0        2 
   7  chr7_63880867     HPrz    A    G        0      0        2 
   7  chr7_63880867     ZBoe    A    G        0      0        2 
   7  chr7_63880867     ZGre    A    G      0.5      1        2 
   7  chr7_63880867     ZHar    A    G        0      0        2 
   7  chr7_63880867   Sample    A    G        0      0        2 
   7  chr7_63883684     AAsi    C    T        0      0        2 
   7  chr7_63883684     AKia    C    T        0      0        2 
   7  chr7_63883684     AOna    C    T        0      0        2 
   7  chr7_63883684     ASom    C    T        0      0        2 
   7  chr7_63883684     HCab    C    T        0      0        2 
   7  chr7_63883684     HPrz    C    T        1      2        2 
   7  chr7_63883684     ZBoe    C    T        0      0        2 
   7  chr7_63883684     ZGre    C    T        0      0        2 
   7  chr7_63883684     ZHar    C    T        0      0        2 
   7  chr7_63883684   Sample    C    T        0      0        2 
   7  chr7_63890145     AAsi    A    G        0      0        2 
   7  chr7_63890145     AKia    A    G        0      0        2 
   7  chr7_63890145     AOna    A    G        0      0        2 
   7  chr7_63890145     ASom    A    G        0      0        2 
   7  chr7_63890145     HCab    A    G        0      0        2 
   7  chr7_63890145     HPrz    A    G        0      0        2 
   7  chr7_63890145     ZBoe    A    G      0.5      1        2 
   7  chr7_63890145     ZGre    A    G        0      0        2 
   7  chr7_63890145     ZHar    A    G        0      0        2 
   7  chr7_63890145   Sample    A    G        0      0        2 
   7  chr7_63891360     AAsi    C    T        0      0        2 
   7  chr7_63891360     AKia    C    T        0      0        2 
   7  chr7_63891360     AOna    C    T        0      0        2 
   7  chr7_63891360     ASom    C    T        0      0        2 
   7  chr7_63891360     HCab    C    T        0      0        2 
   7  chr7_63891360     HPrz    C    T        0      0        2 
   7  chr7_63891360     ZBoe    C    T        0      0        2 
   7  chr7_63891360     ZGre    C    T      0.5      1        2 
   7  chr7_63891360     ZHar    C    T        0      0        2 
   7  chr7_63891360   Sample    C    T        0      0        2 
   7  chr7_63903015     AAsi    G    A        0      0        2 
   7  chr7_63903015     AKia    G    A        0      0        2 
   7  chr7_63903015     AOna    G    A        0      0        2 
   7  chr7_63903015     ASom    G    A        0      0        2 
   7  chr7_63903015     HCab    G    A        0      0        2 
   7  chr7_63903015     HPrz    G    A        0      0        2 
   7  chr7_63903015     ZBoe    G    A        1      2        2 
   7  chr7_63903015     ZGre    G    A        1      2        2 
   7  chr7_63903015     ZHar    G    A        1      2        2 
   7  chr7_63903015   Sample    G    A        0      0        2 
   7  chr7_63906647     AAsi    A    G        0      0        2 
   7  chr7_63906647     AKia    A    G        0      0        2 
   7  chr7_63906647     AOna    A    G        0      0        2 
   7  chr7_63906647     ASom    A    G        0      0        2 
   7  chr7_63906647     HCab    A    G        1      2        2 
   7  chr7_63906647     HPrz    A    G      0.5      1        2 
   7  chr7_63906647     ZBoe    A    G        0      0        2 
   7  chr7_63906647     ZGre    A    G        0      0        2 
   7  chr7_63906647     ZHar    A    G        0      0        2 
   7  chr7_63906647   Sample    A    G        0      0        2 
   7  chr7_63910270     AAsi    T    C        0      0        2 
   7  chr7_63910270     AKia    T    C        0      0        2 
   7  chr7_63910270     AOna    T    C        0      0        2 
   7  chr7_63910270     ASom    T    C        1      2        2 
   7  chr7_63910270     HCab    T    C        0      0        2 
   7  chr7_63910270     HPrz    T    C        0      0        2 
   7  chr7_63910270     ZBoe    T    C        0      0        2 
   7  chr7_63910270     ZGre    T    C        0      0        2 
   7  chr7_63910270     ZHar    T    C        0      0        2 
   7  chr7_63910270   Sample    T    C        0      0        2 
   7  chr7_63916090     AAsi    A    C        1      2        2 
   7  chr7_63916090     AKia    A    C        0      0        2 
   7  chr7_63916090     AOna    A    C        0      0        2 
   7  chr7_63916090     ASom    A    C        1      2        2 
   7  chr7_63916090     HCab    A    C        0      0        2 
   7  chr7_63916090     HPrz    A    C        0      0        2 
   7  chr7_63916090     ZBoe    A    C        0      0        2 
   7  chr7_63916090     ZGre    A    C        0      0        2 
   7  chr7_63916090     ZHar    A    C        0      0        2 
   7  chr7_63916090   Sample    A    C        1      2        2 
   7  chr7_63925332     AAsi    T    C        0      0        2 
   7  chr7_63925332     AKia    T    C        0      0        2 
   7  chr7_63925332     AOna    T    C        0      0        2 
   7  chr7_63925332     ASom    T    C        0      0        2 
   7  chr7_63925332     HCab    T    C        1      2        2 
   7  chr7_63925332     HPrz    T    C        1      2        2 
   7  chr7_63925332     ZBoe    T    C        0      0        2 
   7  chr7_63925332     ZGre    T    C        0      0        2 
   7  chr7_63925332     ZHar    T    C        0      0        2 
   7  chr7_63925332   Sample    T    C        0      0        2 
   7  chr7_63926613     AAsi    G    A        0      0        2 
   7  chr7_63926613     AKia    G    A        0      0        2 
   7  chr7_63926613     AOna    G    A        0      0        2 
   7  chr7_63926613     ASom    G    A        0      0        2 
   7  chr7_63926613     HCab    G    A        0      0        2 
   7  chr7_63926613     HPrz    G    A      0.5      1        2 
   7  chr7_63926613     ZBoe    G    A        0      0        2 
   7  chr7_63926613     ZGre    G    A        0      0        2 
   7  chr7_63926613     ZHar    G    A        0      0        2 
   7  chr7_63926613   Sample    G    A        0      0        2 
   7  chr7_63928105     AAsi    A    T        0      0        2 
   7  chr7_63928105     AKia    A    T        0      0        2 
   7  chr7_63928105     AOna    A    T        0      0        2 
   7  chr7_63928105     ASom    A    T        0      0        2 
   7  chr7_63928105     HCab    A    T        0      0        2 
   7  chr7_63928105     HPrz    A    T        0      0        2 
   7  chr7_63928105     ZBoe    A    T        0      0        2 
   7  chr7_63928105     ZGre    A    T        0      0        2 
   7  chr7_63928105     ZHar    A    T      0.5      1        2 
   7  chr7_63928105   Sample    A    T        0      0        2 
   7  chr7_63929787     AAsi    C    A        0      0        2 
   7  chr7_63929787     AKia    C    A        0      0        2 
   7  chr7_63929787     AOna    C    A        0      0        2 
   7  chr7_63929787     ASom    C    A        0      0        2 
   7  chr7_63929787     HCab    C    A        0      0        2 
   7  chr7_63929787     HPrz    C    A        0      0        2 
   7  chr7_63929787     ZBoe    C    A      0.5      1        2 
   7  chr7_63929787     ZGre    C    A        0      0        2 
   7  chr7_63929787     ZHar    C    A        0      0        2 
   7  chr7_63929787   Sample    C    A        0      0        2 
   7  chr7_63931649     AAsi    T    C        0      0        2 
   7  chr7_63931649     AKia    T    C        0      0        2 
   7  chr7_63931649     AOna    T    C        0      0        2 
   7  chr7_63931649     ASom    T    C        0      0        2 
   7  chr7_63931649     HCab    T    C        0      0        2 
   7  chr7_63931649     HPrz    T    C        0      0        2 
   7  chr7_63931649     ZBoe    T    C        0      0        2 
   7  chr7_63931649     ZGre    T    C        1      2        2 
   7  chr7_63931649     ZHar    T    C        0      0        2 
   7  chr7_63931649   Sample    T    C        0      0        2 
   7  chr7_63932126     AAsi    C    T        0      0        2 
   7  chr7_63932126     AKia    C    T        0      0        2 
   7  chr7_63932126     AOna    C    T        0      0        2 
   7  chr7_63932126     ASom    C    T      0.5      1        2 
   7  chr7_63932126     HCab    C    T        0      0        2 
   7  chr7_63932126     HPrz    C    T        0      0        2 
   7  chr7_63932126     ZBoe    C    T        0      0        2 
   7  chr7_63932126     ZGre    C    T        0      0        2 
   7  chr7_63932126     ZHar    C    T        0      0        2 
   7  chr7_63932126   Sample    C    T        0      0        2 
   7  chr7_63943284     AAsi    A    G        0      0        2 
   7  chr7_63943284     AKia    A    G        0      0        2 
   7  chr7_63943284     AOna    A    G        0      0        2 
   7  chr7_63943284     ASom    A    G        0      0        2 
   7  chr7_63943284     HCab    A    G        0      0        2 
   7  chr7_63943284     HPrz    A    G        0      0        2 
   7  chr7_63943284     ZBoe    A    G      0.5      1        2 
   7  chr7_63943284     ZGre    A    G        0      0        2 
   7  chr7_63943284     ZHar    A    G        1      2        2 
   7  chr7_63943284   Sample    A    G        0      0        2 
   7  chr7_63944043     AAsi    T    C        0      0        2 
   7  chr7_63944043     AKia    T    C        0      0        2 
   7  chr7_63944043     AOna    T    C      0.5      1        2 
   7  chr7_63944043     ASom    T    C        0      0        2 
   7  chr7_63944043     HCab    T    C        0      0        2 
   7  chr7_63944043     HPrz    T    C        0      0        2 
   7  chr7_63944043     ZBoe    T    C        0      0        2 
   7  chr7_63944043     ZGre    T    C        0      0        2 
   7  chr7_63944043     ZHar    T    C        0      0        2 
   7  chr7_63944043   Sample    T    C        0      0        2 
   7  chr7_63950034     AAsi    T    C        0      0        2 
   7  chr7_63950034     AKia    T    C        0      0        2 
   7  chr7_63950034     AOna    T    C        0      0        2 
   7  chr7_63950034     ASom    T    C        0      0        2 
   7  chr7_63950034     HCab    T    C        1      2        2 
   7  chr7_63950034     HPrz    T    C        1      2        2 
   7  chr7_63950034     ZBoe    T    C        0      0        2 
   7  chr7_63950034     ZGre    T    C        0      0        2 
   7  chr7_63950034     ZHar    T    C        0      0        2 
   7  chr7_63950034   Sample    T    C        0      0        2 
   7  chr7_63969607     AAsi    A    G        0      0        2 
   7  chr7_63969607     AKia    A    G        0      0        2 
   7  chr7_63969607     AOna    A    G        0      0        2 
   7  chr7_63969607     ASom    A    G        0      0        2 
   7  chr7_63969607     HCab    A    G        0      0        2 
   7  chr7_63969607     HPrz    A    G        0      0        2 
   7  chr7_63969607     ZBoe    A    G        1      2        2 
   7  chr7_63969607     ZGre    A    G        0      0        2 
   7  chr7_63969607     ZHar    A    G        0      0        2 
   7  chr7_63969607   Sample    A    G        0      0        2 
   7  chr7_63970292     AAsi    G    T        0      0        2 
   7  chr7_63970292     AKia    G    T        0      0        2 
   7  chr7_63970292     AOna    G    T        0      0        2 
   7  chr7_63970292     ASom    G    T        0      0        2 
   7  chr7_63970292     HCab    G    T        1      2        2 
   7  chr7_63970292     HPrz    G    T        1      2        2 
   7  chr7_63970292     ZBoe    G    T        0      0        2 
   7  chr7_63970292     ZGre    G    T        0      0        2 
   7  chr7_63970292     ZHar    G    T        0      0        2 
   7  chr7_63970292   Sample    G    T        0      0        2 
   7  chr7_63970654     AAsi    A    G        0      0        2 
   7  chr7_63970654     AKia    A    G        0      0        2 
   7  chr7_63970654     AOna    A    G        0      0        2 
   7  chr7_63970654     ASom    A    G        0      0        2 
   7  chr7_63970654     HCab    A    G      0.5      1        2 
   7  chr7_63970654     HPrz    A    G        0      0        2 
   7  chr7_63970654     ZBoe    A    G        0      0        2 
   7  chr7_63970654     ZGre    A    G        0      0        2 
   7  chr7_63970654     ZHar    A    G        0      0        2 
   7  chr7_63970654   Sample    A    G        0      0        2 
   7  chr7_63977198     AAsi    T    C      0.5      1        2 
   7  chr7_63977198     AKia    T    C        0      0        2 
   7  chr7_63977198     AOna    T    C        0      0        2 
   7  chr7_63977198     ASom    T    C        0      0        2 
   7  chr7_63977198     HCab    T    C        0      0        2 
   7  chr7_63977198     HPrz    T    C        0      0        2 
   7  chr7_63977198     ZBoe    T    C        0      0        2 
   7  chr7_63977198     ZGre    T    C        0      0        2 
   7  chr7_63977198     ZHar    T    C        0      0        2 
   7  chr7_63977198   Sample    T    C        1      2        2 
   7  chr7_63980868     AAsi    T    G        0      0        2 
   7  chr7_63980868     AKia    T    G        0      0        2 
   7  chr7_63980868     AOna    T    G        0      0        2 
   7  chr7_63980868     ASom    T    G      0.5      1        2 
   7  chr7_63980868     HCab    T    G        0      0        2 
   7  chr7_63980868     HPrz    T    G        0      0        2 
   7  chr7_63980868     ZBoe    T    G        0      0        2 
   7  chr7_63980868     ZGre    T    G        0      0        2 
   7  chr7_63980868     ZHar    T    G        0      0        2 
   7  chr7_63980868   Sample    T    G        0      0        2 
   7  chr7_63987164     AAsi    G    C        0      0        2 
   7  chr7_63987164     AKia    G    C        0      0        2 
   7  chr7_63987164     AOna    G    C        0      0        2 
   7  chr7_63987164     ASom    G    C        0      0        2 
   7  chr7_63987164     HCab    G    C        0      0        2 
   7  chr7_63987164     HPrz    G    C        0      0        2 
   7  chr7_63987164     ZBoe    G    C      0.5      1        2 
   7  chr7_63987164     ZGre    G    C        0      0        2 
   7  chr7_63987164     ZHar    G    C        0      0        2 
   7  chr7_63987164   Sample    G    C        0      0        2 
   7  chr7_63990860     AAsi    G    A        1      2        2 
   7  chr7_63990860     AKia    G    A        0      0        2 
   7  chr7_63990860     AOna    G    A        0      0        2 
   7  chr7_63990860     ASom    G    A        1      2        2 
   7  chr7_63990860     HCab    G    A        0      0        2 
   7  chr7_63990860     HPrz    G    A        0      0        2 
   7  chr7_63990860     ZBoe    G    A        0      0        2 
   7  chr7_63990860     ZGre    G    A        0      0        2 
   7  chr7_63990860     ZHar    G    A        0      0        2 
   7  chr7_63990860   Sample    G    A        1      2        2 
   7  chr7_63999489     AAsi    T    A        0      0        2 
   7  chr7_63999489     AKia    T    A      0.5      1        2 
   7  chr7_63999489     AOna    T    A      0.5      1        2 
   7  chr7_63999489     ASom    T    A        0      0        2 
   7  chr7_63999489     HCab    T    A        0      0        2 
   7  chr7_63999489     HPrz    T    A        0      0        2 
   7  chr7_63999489     ZBoe    T    A        0      0        2 
   7  chr7_63999489     ZGre    T    A        0      0        2 
   7  chr7_63999489     ZHar    T    A        0      0        2 
   7  chr7_63999489   Sample    T    A        0      0        2 
   7  chr7_64003214     AAsi    A    G        0      0        2 
   7  chr7_64003214     AKia    A    G        0      0        2 
   7  chr7_64003214     AOna    A    G        0      0        2 
   7  chr7_64003214     ASom    A    G        0      0        2 
   7  chr7_64003214     HCab    A    G        1      2        2 
   7  chr7_64003214     HPrz    A    G        1      2        2 
   7  chr7_64003214     ZBoe    A    G        0      0        2 
   7  chr7_64003214     ZGre    A    G        0      0        2 
   7  chr7_64003214     ZHar    A    G        0      0        2 
   7  chr7_64003214   Sample    A    G        0      0        2 
   7  chr7_64005466     AAsi    C    T        0      0        2 
   7  chr7_64005466     AKia    C    T        0      0        2 
   7  chr7_64005466     AOna    C    T        0      0        2 
   7  chr7_64005466     ASom    C    T        0      0        2 
   7  chr7_64005466     HCab    C    T        1      2        2 
   7  chr7_64005466     HPrz    C    T        1      2        2 
   7  chr7_64005466     ZBoe    C    T        0      0        2 
   7  chr7_64005466     ZGre    C    T        0      0        2 
   7  chr7_64005466     ZHar    C    T        0      0        2 
   7  chr7_64005466   Sample    C    T        0      0        2 
   7  chr7_64012511     AAsi    A    G      0.5      1        2 
   7  chr7_64012511     AKia    A    G        0      0        2 
   7  chr7_64012511     AOna    A    G        0      0        2 
   7  chr7_64012511     ASom    A    G      0.5      1        2 
   7  chr7_64012511     HCab    A    G        0      0        2 
   7  chr7_64012511     HPrz    A    G        0      0        2 
   7  chr7_64012511     ZBoe    A    G        0      0        2 
   7  chr7_64012511     ZGre    A    G        0      0        2 
   7  chr7_64012511     ZHar    A    G        0      0        2 
   7  chr7_64012511   Sample    A    G        0      0        2 
   7  chr7_64034455     AAsi    C    G        0      0        2 
   7  chr7_64034455     AKia    C    G        0      0        2 
   7  chr7_64034455     AOna    C    G        0      0        2 
   7  chr7_64034455     ASom    C    G        0      0        2 
   7  chr7_64034455     HCab    C    G        0      0        2 
   7  chr7_64034455     HPrz    C    G        0      0        2 
   7  chr7_64034455     ZBoe    C    G        1      2        2 
   7  chr7_64034455     ZGre    C    G        1      2        2 
   7  chr7_64034455     ZHar    C    G        0      0        2 
   7  chr7_64034455   Sample    C    G        0      0        2 
   7  chr7_64037768     AAsi    A    G        0      0        2 
   7  chr7_64037768     AKia    A    G        0      0        2 
   7  chr7_64037768     AOna    A    G        0      0        2 
   7  chr7_64037768     ASom    A    G        0      0        2 
   7  chr7_64037768     HCab    A    G        0      0        2 
   7  chr7_64037768     HPrz    A    G      0.5      1        2 
   7  chr7_64037768     ZBoe    A    G        0      0        2 
   7  chr7_64037768     ZGre    A    G        0      0        2 
   7  chr7_64037768     ZHar    A    G        0      0        2 
   7  chr7_64037768   Sample    A    G        0      0        2 
   7  chr7_64043935     AAsi    C    A        0      0        2 
   7  chr7_64043935     AKia    C    A        0      0        2 
   7  chr7_64043935     AOna    C    A        0      0        2 
   7  chr7_64043935     ASom    C    A      0.5      1        2 
   7  chr7_64043935     HCab    C    A        0      0        2 
   7  chr7_64043935     HPrz    C    A        0      0        2 
   7  chr7_64043935     ZBoe    C    A        0      0        2 
   7  chr7_64043935     ZGre    C    A        0      0        2 
   7  chr7_64043935     ZHar    C    A        0      0        2 
   7  chr7_64043935   Sample    C    A        0      0        2 
   7  chr7_64047140     AAsi    C    G        0      0        2 
   7  chr7_64047140     AKia    C    G        0      0        2 
   7  chr7_64047140     AOna    C    G        0      0        2 
   7  chr7_64047140     ASom    C    G        0      0        2 
   7  chr7_64047140     HCab    C    G        1      2        2 
   7  chr7_64047140     HPrz    C    G        1      2        2 
   7  chr7_64047140     ZBoe    C    G        0      0        2 
   7  chr7_64047140     ZGre    C    G        0      0        2 
   7  chr7_64047140     ZHar    C    G        0      0        2 
   7  chr7_64047140   Sample    C    G        0      0        2 
   7  chr7_64066527     AAsi    A    G        0      0        2 
   7  chr7_64066527     AKia    A    G        1      2        2 
   7  chr7_64066527     AOna    A    G        1      2        2 
   7  chr7_64066527     ASom    A    G        0      0        2 
   7  chr7_64066527     HCab    A    G        0      0        2 
   7  chr7_64066527     HPrz    A    G        0      0        2 
   7  chr7_64066527     ZBoe    A    G        0      0        2 
   7  chr7_64066527     ZGre    A    G        0      0        2 
   7  chr7_64066527     ZHar    A    G        0      0        2 
   7  chr7_64066527   Sample    A    G        0      0        2 
   7  chr7_64080819     AAsi    C    T        0      0        2 
   7  chr7_64080819     AKia    C    T        0      0        2 
   7  chr7_64080819     AOna    C    T        0      0        2 
   7  chr7_64080819     ASom    C    T        0      0        2 
   7  chr7_64080819     HCab    C    T        1      2        2 
   7  chr7_64080819     HPrz    C    T        0      0        2 
   7  chr7_64080819     ZBoe    C    T        0      0        2 
   7  chr7_64080819     ZGre    C    T        0      0        2 
   7  chr7_64080819     ZHar    C    T        0      0        2 
   7  chr7_64080819   Sample    C    T        0      0        2 
   7  chr7_64081131     AAsi    G    T        1      2        2 
   7  chr7_64081131     AKia    G    T        0      0        2 
   7  chr7_64081131     AOna    G    T        0      0        2 
   7  chr7_64081131     ASom    G    T        1      2        2 
   7  chr7_64081131     HCab    G    T        0      0        2 
   7  chr7_64081131     HPrz    G    T        0      0        2 
   7  chr7_64081131     ZBoe    G    T        0      0        2 
   7  chr7_64081131     ZGre    G    T        0      0        2 
   7  chr7_64081131     ZHar    G    T        0      0        2 
   7  chr7_64081131   Sample    G    T        1      2        2 
   7  chr7_64083812     AAsi    G    A        1      2        2 
   7  chr7_64083812     AKia    G    A        0      0        2 
   7  chr7_64083812     AOna    G    A        0      0        2 
   7  chr7_64083812     ASom    G    A        1      2        2 
   7  chr7_64083812     HCab    G    A        0      0        2 
   7  chr7_64083812     HPrz    G    A        0      0        2 
   7  chr7_64083812     ZBoe    G    A        0      0        2 
   7  chr7_64083812     ZGre    G    A        0      0        2 
   7  chr7_64083812     ZHar    G    A        0      0        2 
   7  chr7_64083812   Sample    G    A        1      2        2 
   7  chr7_64085716     AAsi    C    G        0      0        2 
   7  chr7_64085716     AKia    C    G        1      2        2 
   7  chr7_64085716     AOna    C    G      0.5      1        2 
   7  chr7_64085716     ASom    C    G        0      0        2 
   7  chr7_64085716     HCab    C    G        0      0        2 
   7  chr7_64085716     HPrz    C    G        0      0        2 
   7  chr7_64085716     ZBoe    C    G        0      0        2 
   7  chr7_64085716     ZGre    C    G        0      0        2 
   7  chr7_64085716     ZHar    C    G        0      0        2 
   7  chr7_64085716   Sample    C    G        0      0        2 
   7  chr7_64096219     AAsi    A    G        0      0        2 
   7  chr7_64096219     AKia    A    G        0      0        2 
   7  chr7_64096219     AOna    A    G        0      0        2 
   7  chr7_64096219     ASom    A    G        0      0        2 
   7  chr7_64096219     HCab    A    G        1      2        2 
   7  chr7_64096219     HPrz    A    G        1      2        2 
   7  chr7_64096219     ZBoe    A    G        0      0        2 
   7  chr7_64096219     ZGre    A    G        0      0        2 
   7  chr7_64096219     ZHar    A    G        0      0        2 
   7  chr7_64096219   Sample    A    G        0      0        2 
   7  chr7_64108011     AAsi    A    G        0      0        2 
   7  chr7_64108011     AKia    A    G        0      0        2 
   7  chr7_64108011     AOna    A    G        0      0        2 
   7  chr7_64108011     ASom    A    G        0      0        2 
   7  chr7_64108011     HCab    A    G        1      2        2 
   7  chr7_64108011     HPrz    A    G        1      2        2 
   7  chr7_64108011     ZBoe    A    G        0      0        2 
   7  chr7_64108011     ZGre    A    G        0      0        2 
   7  chr7_64108011     ZHar    A    G        0      0        2 
   7  chr7_64108011   Sample    A    G        0      0        2 
   7  chr7_64116827     AAsi    A    G        0      0        2 
   7  chr7_64116827     AKia    A    G        0      0        2 
   7  chr7_64116827     AOna    A    G        0      0        2 
   7  chr7_64116827     ASom    A    G        0      0        2 
   7  chr7_64116827     HCab    A    G        0      0        2 
   7  chr7_64116827     HPrz    A    G        0      0        2 
   7  chr7_64116827     ZBoe    A    G        0      0        2 
   7  chr7_64116827     ZGre    A    G        0      0        2 
   7  chr7_64116827     ZHar    A    G        1      2        2 
   7  chr7_64116827   Sample    A    G        0      0        2 
   7  chr7_64126719     AAsi    A    G        0      0        2 
   7  chr7_64126719     AKia    A    G        0      0        2 
   7  chr7_64126719     AOna    A    G        0      0        2 
   7  chr7_64126719     ASom    A    G        0      0        2 
   7  chr7_64126719     HCab    A    G        1      2        2 
   7  chr7_64126719     HPrz    A    G        1      2        2 
   7  chr7_64126719     ZBoe    A    G        0      0        2 
   7  chr7_64126719     ZGre    A    G        0      0        2 
   7  chr7_64126719     ZHar    A    G        0      0        2 
   7  chr7_64126719   Sample    A    G        0      0        2 
   7  chr7_64130973     AAsi    T    G        0      0        2 
   7  chr7_64130973     AKia    T    G        0      0        2 
   7  chr7_64130973     AOna    T    G        0      0        2 
   7  chr7_64130973     ASom    T    G      0.5      1        2 
   7  chr7_64130973     HCab    T    G        0      0        2 
   7  chr7_64130973     HPrz    T    G        0      0        2 
   7  chr7_64130973     ZBoe    T    G        0      0        2 
   7  chr7_64130973     ZGre    T    G        0      0        2 
   7  chr7_64130973     ZHar    T    G        0      0        2 
   7  chr7_64130973   Sample    T    G        0      0        2 
   7  chr7_64138110     AAsi    T    G        0      0        2 
   7  chr7_64138110     AKia    T    G        0      0        2 
   7  chr7_64138110     AOna    T    G        0      0        2 
   7  chr7_64138110     ASom    T    G        0      0        2 
   7  chr7_64138110     HCab    T    G        0      0        2 
   7  chr7_64138110     HPrz    T    G        0      0        2 
   7  chr7_64138110     ZBoe    T    G      0.5      1        2 
   7  chr7_64138110     ZGre    T    G        0      0        2 
   7  chr7_64138110     ZHar    T    G        0      0        2 
   7  chr7_64138110   Sample    T    G        0      0        2 
   7  chr7_64138853     AAsi    T    C        0      0        2 
   7  chr7_64138853     AKia    T    C        0      0        2 
   7  chr7_64138853     AOna    T    C        0      0        2 
   7  chr7_64138853     ASom    T    C        0      0        2 
   7  chr7_64138853     HCab    T    C        0      0        2 
   7  chr7_64138853     HPrz    T    C        0      0        2 
   7  chr7_64138853     ZBoe    T    C        0      0        2 
   7  chr7_64138853     ZGre    T    C        0      0        2 
   7  chr7_64138853     ZHar    T    C        1      2        2 
   7  chr7_64138853   Sample    T    C        0      0        2 
   7  chr7_64139889     AAsi    A    G        0      0        2 
   7  chr7_64139889     AKia    A    G        1      2        2 
   7  chr7_64139889     AOna    A    G        0      0        2 
   7  chr7_64139889     ASom    A    G        0      0        2 
   7  chr7_64139889     HCab    A    G        0      0        2 
   7  chr7_64139889     HPrz    A    G        0      0        2 
   7  chr7_64139889     ZBoe    A    G        0      0        2 
   7  chr7_64139889     ZGre    A    G        0      0        2 
   7  chr7_64139889     ZHar    A    G        0      0        2 
   7  chr7_64139889   Sample    A    G        0      0        2 
   7  chr7_64144611     AAsi    G    T        0      0        2 
   7  chr7_64144611     AKia    G    T        0      0        2 
   7  chr7_64144611     AOna    G    T        0      0        2 
   7  chr7_64144611     ASom    G    T        0      0        2 
   7  chr7_64144611     HCab    G    T      0.5      1        2 
   7  chr7_64144611     HPrz    G    T        0      0        2 
   7  chr7_64144611     ZBoe    G    T        0      0        2 
   7  chr7_64144611     ZGre    G    T        0      0        2 
   7  chr7_64144611     ZHar    G    T        0      0        2 
   7  chr7_64144611   Sample    G    T        0      0        2 
   7  chr7_64151662     AAsi    T    C        0      0        2 
   7  chr7_64151662     AKia    T    C        0      0        2 
   7  chr7_64151662     AOna    T    C        0      0        2 
   7  chr7_64151662     ASom    T    C        0      0        2 
   7  chr7_64151662     HCab    T    C        0      0        2 
   7  chr7_64151662     HPrz    T    C        0      0        2 
   7  chr7_64151662     ZBoe    T    C        0      0        2 
   7  chr7_64151662     ZGre    T    C        1      2        2 
   7  chr7_64151662     ZHar    T    C        0      0        2 
   7  chr7_64151662   Sample    T    C        0      0        2 
   7  chr7_64151774     AAsi    A    G        0      0        2 
   7  chr7_64151774     AKia    A    G        0      0        2 
   7  chr7_64151774     AOna    A    G        0      0        2 
   7  chr7_64151774     ASom    A    G        0      0        2 
   7  chr7_64151774     HCab    A    G        0      0        2 
   7  chr7_64151774     HPrz    A    G        0      0        2 
   7  chr7_64151774     ZBoe    A    G      0.5      1        2 
   7  chr7_64151774     ZGre    A    G        0      0        2 
   7  chr7_64151774     ZHar    A    G        0      0        2 
   7  chr7_64151774   Sample    A    G        0      0        2 
   7  chr7_64169242     AAsi    C    T        0      0        2 
   7  chr7_64169242     AKia    C    T        0      0        2 
   7  chr7_64169242     AOna    C    T        0      0        2 
   7  chr7_64169242     ASom    C    T        0      0        2 
   7  chr7_64169242     HCab    C    T        0      0        2 
   7  chr7_64169242     HPrz    C    T        0      0        2 
   7  chr7_64169242     ZBoe    C    T        0      0        2 
   7  chr7_64169242     ZGre    C    T        0      0        2 
   7  chr7_64169242     ZHar    C    T      0.5      1        2 
   7  chr7_64169242   Sample    C    T        0      0        2 
   7  chr7_64169311     AAsi    T    C        0      0        2 
   7  chr7_64169311     AKia    T    C      0.5      1        2 
   7  chr7_64169311     AOna    T    C        0      0        2 
   7  chr7_64169311     ASom    T    C        0      0        2 
   7  chr7_64169311     HCab    T    C        0      0        2 
   7  chr7_64169311     HPrz    T    C        0      0        2 
   7  chr7_64169311     ZBoe    T    C        0      0        2 
   7  chr7_64169311     ZGre    T    C        0      0        2 
   7  chr7_64169311     ZHar    T    C        0      0        2 
   7  chr7_64169311   Sample    T    C        0      0        2 
   7  chr7_64175201     AAsi    A    G        0      0        2 
   7  chr7_64175201     AKia    A    G        0      0        2 
   7  chr7_64175201     AOna    A    G        0      0        2 
   7  chr7_64175201     ASom    A    G        0      0        2 
   7  chr7_64175201     HCab    A    G      0.5      1        2 
   7  chr7_64175201     HPrz    A    G        0      0        2 
   7  chr7_64175201     ZBoe    A    G        1      2        2 
   7  chr7_64175201     ZGre    A    G        0      0        2 
   7  chr7_64175201     ZHar    A    G        0      0        2 
   7  chr7_64175201   Sample    A    G        0      0        2 
   7  chr7_64182995     AAsi    C    G        1      2        2 
   7  chr7_64182995     AKia    C    G      0.5      1        2 
   7  chr7_64182995     AOna    C    G      0.5      1        2 
   7  chr7_64182995     ASom    C    G        1      2        2 
   7  chr7_64182995     HCab    C    G        0      0        2 
   7  chr7_64182995     HPrz    C    G        0      0        2 
   7  chr7_64182995     ZBoe    C    G        0      0        2 
   7  chr7_64182995     ZGre    C    G        0      0        2 
   7  chr7_64182995     ZHar    C    G        0      0        2 
   7  chr7_64182995   Sample    C    G        1      2        2 
   7  chr7_64184392     AAsi    A    G        0      0        2 
   7  chr7_64184392     AKia    A    G        0      0        2 
   7  chr7_64184392     AOna    A    G        0      0        2 
   7  chr7_64184392     ASom    A    G        0      0        2 
   7  chr7_64184392     HCab    A    G        0      0        2 
   7  chr7_64184392     HPrz    A    G        0      0        2 
   7  chr7_64184392     ZBoe    A    G        0      0        2 
   7  chr7_64184392     ZGre    A    G      0.5      1        2 
   7  chr7_64184392     ZHar    A    G        0      0        2 
   7  chr7_64184392   Sample    A    G        0      0        2 
   7  chr7_64194239     AAsi    A    G        0      0        2 
   7  chr7_64194239     AKia    A    G        0      0        2 
   7  chr7_64194239     AOna    A    G        0      0        2 
   7  chr7_64194239     ASom    A    G        0      0        2 
   7  chr7_64194239     HCab    A    G        0      0        2 
   7  chr7_64194239     HPrz    A    G        0      0        2 
   7  chr7_64194239     ZBoe    A    G        0      0        2 
   7  chr7_64194239     ZGre    A    G        0      0        2 
   7  chr7_64194239     ZHar    A    G        1      2        2 
   7  chr7_64194239   Sample    A    G        0      0        2 
   7  chr7_64199486     AAsi    C    T      0.5      1        2 
   7  chr7_64199486     AKia    C    T        0      0        2 
   7  chr7_64199486     AOna    C    T        0      0        2 
   7  chr7_64199486     ASom    C    T        0      0        2 
   7  chr7_64199486     HCab    C    T        0      0        2 
   7  chr7_64199486     HPrz    C    T        0      0        2 
   7  chr7_64199486     ZBoe    C    T        0      0        2 
   7  chr7_64199486     ZGre    C    T        0      0        2 
   7  chr7_64199486     ZHar    C    T        0      0        2 
   7  chr7_64199486   Sample    C    T        1      2        2 
   7  chr7_64204367     AAsi    T    C        0      0        2 
   7  chr7_64204367     AKia    T    C        0      0        2 
   7  chr7_64204367     AOna    T    C      0.5      1        2 
   7  chr7_64204367     ASom    T    C        0      0        2 
   7  chr7_64204367     HCab    T    C        0      0        2 
   7  chr7_64204367     HPrz    T    C        0      0        2 
   7  chr7_64204367     ZBoe    T    C        0      0        2 
   7  chr7_64204367     ZGre    T    C        0      0        2 
   7  chr7_64204367     ZHar    T    C        0      0        2 
   7  chr7_64204367   Sample    T    C        0      0        2 
   7  chr7_64204435     AAsi    G    A        0      0        2 
   7  chr7_64204435     AKia    G    A        0      0        2 
   7  chr7_64204435     AOna    G    A        0      0        2 
   7  chr7_64204435     ASom    G    A        0      0        2 
   7  chr7_64204435     HCab    G    A        0      0        2 
   7  chr7_64204435     HPrz    G    A        0      0        2 
   7  chr7_64204435     ZBoe    G    A        0      0        2 
   7  chr7_64204435     ZGre    G    A        1      2        2 
   7  chr7_64204435     ZHar    G    A        0      0        2 
   7  chr7_64204435   Sample    G    A        0      0        2 
   7  chr7_64205253     AAsi    T    C        0      0        2 
   7  chr7_64205253     AKia    T    C        0      0        2 
   7  chr7_64205253     AOna    T    C        0      0        2 
   7  chr7_64205253     ASom    T    C        0      0        2 
   7  chr7_64205253     HCab    T    C        0      0        2 
   7  chr7_64205253     HPrz    T    C        0      0        2 
   7  chr7_64205253     ZBoe    T    C        0      0        2 
   7  chr7_64205253     ZGre    T    C        1      2        2 
   7  chr7_64205253     ZHar    T    C        0      0        2 
   7  chr7_64205253   Sample    T    C        0      0        2 
   7  chr7_64216832     AAsi    A    G        0      0        2 
   7  chr7_64216832     AKia    A    G        0      0        2 
   7  chr7_64216832     AOna    A    G        0      0        2 
   7  chr7_64216832     ASom    A    G      0.5      1        2 
   7  chr7_64216832     HCab    A    G        0      0        2 
   7  chr7_64216832     HPrz    A    G        0      0        2 
   7  chr7_64216832     ZBoe    A    G        0      0        2 
   7  chr7_64216832     ZGre    A    G        0      0        2 
   7  chr7_64216832     ZHar    A    G        0      0        2 
   7  chr7_64216832   Sample    A    G        0      0        2 
   7  chr7_64223989     AAsi    A    G        0      0        2 
   7  chr7_64223989     AKia    A    G        0      0        2 
   7  chr7_64223989     AOna    A    G        0      0        2 
   7  chr7_64223989     ASom    A    G        0      0        2 
   7  chr7_64223989     HCab    A    G        0      0        2 
   7  chr7_64223989     HPrz    A    G        0      0        2 
   7  chr7_64223989     ZBoe    A    G        0      0        2 
   7  chr7_64223989     ZGre    A    G        0      0        2 
   7  chr7_64223989     ZHar    A    G        1      2        2 
   7  chr7_64223989   Sample    A    G        0      0        2 
   7  chr7_64224336     AAsi    A    G        1      2        2 
   7  chr7_64224336     AKia    A    G        0      0        2 
   7  chr7_64224336     AOna    A    G        0      0        2 
   7  chr7_64224336     ASom    A    G        1      2        2 
   7  chr7_64224336     HCab    A    G        0      0        2 
   7  chr7_64224336     HPrz    A    G        0      0        2 
   7  chr7_64224336     ZBoe    A    G        0      0        2 
   7  chr7_64224336     ZGre    A    G        0      0        2 
   7  chr7_64224336     ZHar    A    G        0      0        2 
   7  chr7_64224336   Sample    A    G        1      2        2 
   7  chr7_64227040     AAsi    C    T        0      0        2 
   7  chr7_64227040     AKia    C    T        1      2        2 
   7  chr7_64227040     AOna    C    T      0.5      1        2 
   7  chr7_64227040     ASom    C    T        0      0        2 
   7  chr7_64227040     HCab    C    T        0      0        2 
   7  chr7_64227040     HPrz    C    T        0      0        2 
   7  chr7_64227040     ZBoe    C    T        0      0        2 
   7  chr7_64227040     ZGre    C    T        0      0        2 
   7  chr7_64227040     ZHar    C    T        0      0        2 
   7  chr7_64227040   Sample    C    T        0      0        2 
   7  chr7_64227570     AAsi    T    C      0.5      1        2 
   7  chr7_64227570     AKia    T    C        0      0        2 
   7  chr7_64227570     AOna    T    C        0      0        2 
   7  chr7_64227570     ASom    T    C        0      0        2 
   7  chr7_64227570     HCab    T    C        0      0        2 
   7  chr7_64227570     HPrz    T    C        0      0        2 
   7  chr7_64227570     ZBoe    T    C        0      0        2 
   7  chr7_64227570     ZGre    T    C        0      0        2 
   7  chr7_64227570     ZHar    T    C        0      0        2 
   7  chr7_64227570   Sample    T    C        0      0        2 
   7  chr7_64238716     AAsi    G    A        0      0        2 
   7  chr7_64238716     AKia    G    A      0.5      1        2 
   7  chr7_64238716     AOna    G    A        0      0        2 
   7  chr7_64238716     ASom    G    A        0      0        2 
   7  chr7_64238716     HCab    G    A        0      0        2 
   7  chr7_64238716     HPrz    G    A        0      0        2 
   7  chr7_64238716     ZBoe    G    A        0      0        2 
   7  chr7_64238716     ZGre    G    A        0      0        2 
   7  chr7_64238716     ZHar    G    A        0      0        2 
   7  chr7_64238716   Sample    G    A        0      0        2 
   7  chr7_64247358     AAsi    G    A        0      0        2 
   7  chr7_64247358     AKia    G    A        0      0        2 
   7  chr7_64247358     AOna    G    A        0      0        2 
   7  chr7_64247358     ASom    G    A        0      0        2 
   7  chr7_64247358     HCab    G    A        1      2        2 
   7  chr7_64247358     HPrz    G    A        1      2        2 
   7  chr7_64247358     ZBoe    G    A        0      0        2 
   7  chr7_64247358     ZGre    G    A        0      0        2 
   7  chr7_64247358     ZHar    G    A        0      0        2 
   7  chr7_64247358   Sample    G    A        0      0        2 
   7  chr7_64247730     AAsi    A    G        0      0        2 
   7  chr7_64247730     AKia    A    G        0      0        2 
   7  chr7_64247730     AOna    A    G        0      0        2 
   7  chr7_64247730     ASom    A    G        0      0        2 
   7  chr7_64247730     HCab    A    G        0      0        2 
   7  chr7_64247730     HPrz    A    G        0      0        2 
   7  chr7_64247730     ZBoe    A    G        0      0        2 
   7  chr7_64247730     ZGre    A    G        0      0        2 
   7  chr7_64247730     ZHar    A    G        1      2        2 
   7  chr7_64247730   Sample    A    G        0      0        2 
   7  chr7_64251726     AAsi    T    C        0      0        2 
   7  chr7_64251726     AKia    T    C        0      0        2 
   7  chr7_64251726     AOna    T    C        0      0        2 
   7  chr7_64251726     ASom    T    C        0      0        2 
   7  chr7_64251726     HCab    T    C        0      0        2 
   7  chr7_64251726     HPrz    T    C        0      0        2 
   7  chr7_64251726     ZBoe    T    C      0.5      1        2 
   7  chr7_64251726     ZGre    T    C        0      0        2 
   7  chr7_64251726     ZHar    T    C        1      2        2 
   7  chr7_64251726   Sample    T    C        0      0        2 
   7  chr7_64257208     AAsi    C    T        0      0        2 
   7  chr7_64257208     AKia    C    T        0      0        2 
   7  chr7_64257208     AOna    C    T        0      0        2 
   7  chr7_64257208     ASom    C    T        0      0        2 
   7  chr7_64257208     HCab    C    T        0      0        2 
   7  chr7_64257208     HPrz    C    T        0      0        2 
   7  chr7_64257208     ZBoe    C    T        0      0        2 
   7  chr7_64257208     ZGre    C    T        0      0        2 
   7  chr7_64257208     ZHar    C    T        1      2        2 
   7  chr7_64257208   Sample    C    T        0      0        2 
   7  chr7_64258313     AAsi    T    C        0      0        2 
   7  chr7_64258313     AKia    T    C        0      0        2 
   7  chr7_64258313     AOna    T    C        0      0        2 
   7  chr7_64258313     ASom    T    C        0      0        2 
   7  chr7_64258313     HCab    T    C        0      0        2 
   7  chr7_64258313     HPrz    T    C        0      0        2 
   7  chr7_64258313     ZBoe    T    C        0      0        2 
   7  chr7_64258313     ZGre    T    C        0      0        2 
   7  chr7_64258313     ZHar    T    C        1      2        2 
   7  chr7_64258313   Sample    T    C        0      0        2 
   7  chr7_64260911     AAsi    T    C        0      0        2 
   7  chr7_64260911     AKia    T    C        1      2        2 
   7  chr7_64260911     AOna    T    C        0      0        2 
   7  chr7_64260911     ASom    T    C        0      0        2 
   7  chr7_64260911     HCab    T    C        0      0        2 
   7  chr7_64260911     HPrz    T    C        0      0        2 
   7  chr7_64260911     ZBoe    T    C        0      0        2 
   7  chr7_64260911     ZGre    T    C        0      0        2 
   7  chr7_64260911     ZHar    T    C        0      0        2 
   7  chr7_64260911   Sample    T    C        0      0        2 
   7  chr7_64271570     AAsi    C    T        0      0        2 
   7  chr7_64271570     AKia    C    T        0      0        2 
   7  chr7_64271570     AOna    C    T        0      0        2 
   7  chr7_64271570     ASom    C    T        0      0        2 
   7  chr7_64271570     HCab    C    T        0      0        2 
   7  chr7_64271570     HPrz    C    T        0      0        2 
   7  chr7_64271570     ZBoe    C    T        0      0        2 
   7  chr7_64271570     ZGre    C    T        0      0        2 
   7  chr7_64271570     ZHar    C    T      0.5      1        2 
   7  chr7_64271570   Sample    C    T        0      0        2 
   7  chr7_64271803     AAsi    A    G        0      0        2 
   7  chr7_64271803     AKia    A    G        0      0        2 
   7  chr7_64271803     AOna    A    G      0.5      1        2 
   7  chr7_64271803     ASom    A    G        0      0        2 
   7  chr7_64271803     HCab    A    G        0      0        2 
   7  chr7_64271803     HPrz    A    G        0      0        2 
   7  chr7_64271803     ZBoe    A    G        0      0        2 
   7  chr7_64271803     ZGre    A    G        0      0        2 
   7  chr7_64271803     ZHar    A    G        0      0        2 
   7  chr7_64271803   Sample    A    G        0      0        2 
   7  chr7_64273384     AAsi    C    G        0      0        2 
   7  chr7_64273384     AKia    C    G        0      0        2 
   7  chr7_64273384     AOna    C    G      0.5      1        2 
   7  chr7_64273384     ASom    C    G        0      0        2 
   7  chr7_64273384     HCab    C    G        0      0        2 
   7  chr7_64273384     HPrz    C    G        0      0        2 
   7  chr7_64273384     ZBoe    C    G        0      0        2 
   7  chr7_64273384     ZGre    C    G        0      0        2 
   7  chr7_64273384     ZHar    C    G        0      0        2 
   7  chr7_64273384   Sample    C    G        0      0        2 
   7  chr7_64276456     AAsi    T    C        0      0        2 
   7  chr7_64276456     AKia    T    C        1      2        2 
   7  chr7_64276456     AOna    T    C        0      0        2 
   7  chr7_64276456     ASom    T    C        0      0        2 
   7  chr7_64276456     HCab    T    C        0      0        2 
   7  chr7_64276456     HPrz    T    C        0      0        2 
   7  chr7_64276456     ZBoe    T    C        0      0        2 
   7  chr7_64276456     ZGre    T    C        0      0        2 
   7  chr7_64276456     ZHar    T    C        0      0        2 
   7  chr7_64276456   Sample    T    C        0      0        2 
   7  chr7_64283720     AAsi    G    A        0      0        2 
   7  chr7_64283720     AKia    G    A        0      0        2 
   7  chr7_64283720     AOna    G    A        0      0        2 
   7  chr7_64283720     ASom    G    A        0      0        2 
   7  chr7_64283720     HCab    G    A        0      0        2 
   7  chr7_64283720     HPrz    G    A      0.5      1        2 
   7  chr7_64283720     ZBoe    G    A        0      0        2 
   7  chr7_64283720     ZGre    G    A        0      0        2 
   7  chr7_64283720     ZHar    G    A        0      0        2 
   7  chr7_64283720   Sample    G    A        0      0        2 
   7  chr7_64285292     AAsi    G    A        0      0        2 
   7  chr7_64285292     AKia    G    A        0      0        2 
   7  chr7_64285292     AOna    G    A        0      0        2 
   7  chr7_64285292     ASom    G    A        0      0        2 
   7  chr7_64285292     HCab    G    A        1      2        2 
   7  chr7_64285292     HPrz    G    A        1      2        2 
   7  chr7_64285292     ZBoe    G    A        0      0        2 
   7  chr7_64285292     ZGre    G    A        0      0        2 
   7  chr7_64285292     ZHar    G    A        0      0        2 
   7  chr7_64285292   Sample    G    A        0      0        2 
   7  chr7_64288969     AAsi    A    T        0      0        2 
   7  chr7_64288969     AKia    A    T        1      2        2 
   7  chr7_64288969     AOna    A    T      0.5      1        2 
   7  chr7_64288969     ASom    A    T        0      0        2 
   7  chr7_64288969     HCab    A    T        0      0        2 
   7  chr7_64288969     HPrz    A    T        0      0        2 
   7  chr7_64288969     ZBoe    A    T        0      0        2 
   7  chr7_64288969     ZGre    A    T        0      0        2 
   7  chr7_64288969     ZHar    A    T        0      0        2 
   7  chr7_64288969   Sample    A    T        0      0        2 
   7  chr7_64291767     AAsi    T    C        0      0        2 
   7  chr7_64291767     AKia    T    C        0      0        2 
   7  chr7_64291767     AOna    T    C      0.5      1        2 
   7  chr7_64291767     ASom    T    C        0      0        2 
   7  chr7_64291767     HCab    T    C        1      2        2 
   7  chr7_64291767     HPrz    T    C        1      2        2 
   7  chr7_64291767     ZBoe    T    C        0      0        2 
   7  chr7_64291767     ZGre    T    C        0      0        2 
   7  chr7_64291767     ZHar    T    C        0      0        2 
   7  chr7_64291767   Sample    T    C        0      0        2 
   7  chr7_64296502     AAsi    C    T        0      0        2 
   7  chr7_64296502     AKia    C    T      0.5      1        2 
   7  chr7_64296502     AOna    C    T        0      0        2 
   7  chr7_64296502     ASom    C    T        0      0        2 
   7  chr7_64296502     HCab    C    T        0      0        2 
   7  chr7_64296502     HPrz    C    T        0      0        2 
   7  chr7_64296502     ZBoe    C    T        0      0        2 
   7  chr7_64296502     ZGre    C    T        0      0        2 
   7  chr7_64296502     ZHar    C    T        0      0        2 
   7  chr7_64296502   Sample    C    T        0      0        2 
   7  chr7_64303045     AAsi    A    G      0.5      1        2 
   7  chr7_64303045     AKia    A    G        0      0        2 
   7  chr7_64303045     AOna    A    G        0      0        2 
   7  chr7_64303045     ASom    A    G        0      0        2 
   7  chr7_64303045     HCab    A    G        1      2        2 
   7  chr7_64303045     HPrz    A    G        1      2        2 
   7  chr7_64303045     ZBoe    A    G        0      0        2 
   7  chr7_64303045     ZGre    A    G        0      0        2 
   7  chr7_64303045     ZHar    A    G        0      0        2 
   7  chr7_64303045   Sample    A    G        1      2        2 
   7  chr7_64305488     AAsi    T    G        0      0        2 
   7  chr7_64305488     AKia    T    G        0      0        2 
   7  chr7_64305488     AOna    T    G        0      0        2 
   7  chr7_64305488     ASom    T    G        0      0        2 
   7  chr7_64305488     HCab    T    G        1      2        2 
   7  chr7_64305488     HPrz    T    G        1      2        2 
   7  chr7_64305488     ZBoe    T    G        0      0        2 
   7  chr7_64305488     ZGre    T    G        0      0        2 
   7  chr7_64305488     ZHar    T    G        0      0        2 
   7  chr7_64305488   Sample    T    G        0      0        2 
   7  chr7_64305626     AAsi    G    C        0      0        2 
   7  chr7_64305626     AKia    G    C        0      0        2 
   7  chr7_64305626     AOna    G    C        0      0        2 
   7  chr7_64305626     ASom    G    C        0      0        2 
   7  chr7_64305626     HCab    G    C        1      2        2 
   7  chr7_64305626     HPrz    G    C        1      2        2 
   7  chr7_64305626     ZBoe    G    C        0      0        2 
   7  chr7_64305626     ZGre    G    C        0      0        2 
   7  chr7_64305626     ZHar    G    C        0      0        2 
   7  chr7_64305626   Sample    G    C        0      0        2 
   7  chr7_64315413     AAsi    C    G        0      0        2 
   7  chr7_64315413     AKia    C    G        0      0        2 
   7  chr7_64315413     AOna    C    G        0      0        2 
   7  chr7_64315413     ASom    C    G        0      0        2 
   7  chr7_64315413     HCab    C    G        1      2        2 
   7  chr7_64315413     HPrz    C    G        1      2        2 
   7  chr7_64315413     ZBoe    C    G        0      0        2 
   7  chr7_64315413     ZGre    C    G        0      0        2 
   7  chr7_64315413     ZHar    C    G        0      0        2 
   7  chr7_64315413   Sample    C    G        0      0        2 
   7  chr7_64325228     AAsi    G    A        0      0        2 
   7  chr7_64325228     AKia    G    A        0      0        2 
   7  chr7_64325228     AOna    G    A        0      0        2 
   7  chr7_64325228     ASom    G    A        0      0        2 
   7  chr7_64325228     HCab    G    A        0      0        2 
   7  chr7_64325228     HPrz    G    A        0      0        2 
   7  chr7_64325228     ZBoe    G    A        0      0        2 
   7  chr7_64325228     ZGre    G    A        0      0        2 
   7  chr7_64325228     ZHar    G    A        1      2        2 
   7  chr7_64325228   Sample    G    A        0      0        2 
   7  chr7_64325692     AAsi    T    C        0      0        2 
   7  chr7_64325692     AKia    T    C        0      0        2 
   7  chr7_64325692     AOna    T    C        0      0        2 
   7  chr7_64325692     ASom    T    C        0      0        2 
   7  chr7_64325692     HCab    T    C        0      0        2 
   7  chr7_64325692     HPrz    T    C        0      0        2 
   7  chr7_64325692     ZBoe    T    C      0.5      1        2 
   7  chr7_64325692     ZGre    T    C        0      0        2 
   7  chr7_64325692     ZHar    T    C        1      2        2 
   7  chr7_64325692   Sample    T    C        0      0        2 
   7  chr7_64326510     AAsi    T    G        0      0        2 
   7  chr7_64326510     AKia    T    G        0      0        2 
   7  chr7_64326510     AOna    T    G        0      0        2 
   7  chr7_64326510     ASom    T    G        0      0        2 
   7  chr7_64326510     HCab    T    G        1      2        2 
   7  chr7_64326510     HPrz    T    G        1      2        2 
   7  chr7_64326510     ZBoe    T    G        0      0        2 
   7  chr7_64326510     ZGre    T    G        0      0        2 
   7  chr7_64326510     ZHar    T    G        0      0        2 
   7  chr7_64326510   Sample    T    G        0      0        2 
   7  chr7_64328354     AAsi    C    G        0      0        2 
   7  chr7_64328354     AKia    C    G        0      0        2 
   7  chr7_64328354     AOna    C    G        0      0        2 
   7  chr7_64328354     ASom    C    G        0      0        2 
   7  chr7_64328354     HCab    C    G        0      0        2 
   7  chr7_64328354     HPrz    C    G        0      0        2 
   7  chr7_64328354     ZBoe    C    G        0      0        2 
   7  chr7_64328354     ZGre    C    G        0      0        2 
   7  chr7_64328354     ZHar    C    G        1      2        2 
   7  chr7_64328354   Sample    C    G        0      0        2 
   7  chr7_64332486     AAsi    A    T        0      0        2 
   7  chr7_64332486     AKia    A    T        0      0        2 
   7  chr7_64332486     AOna    A    T      0.5      1        2 
   7  chr7_64332486     ASom    A    T        0      0        2 
   7  chr7_64332486     HCab    A    T        0      0        2 
   7  chr7_64332486     HPrz    A    T        0      0        2 
   7  chr7_64332486     ZBoe    A    T        0      0        2 
   7  chr7_64332486     ZGre    A    T        0      0        2 
   7  chr7_64332486     ZHar    A    T        0      0        2 
   7  chr7_64332486   Sample    A    T        0      0        2 
   7  chr7_64333363     AAsi    C    G        0      0        2 
   7  chr7_64333363     AKia    C    G        0      0        2 
   7  chr7_64333363     AOna    C    G        0      0        2 
   7  chr7_64333363     ASom    C    G        0      0        2 
   7  chr7_64333363     HCab    C    G        0      0        2 
   7  chr7_64333363     HPrz    C    G        0      0        2 
   7  chr7_64333363     ZBoe    C    G        1      2        2 
   7  chr7_64333363     ZGre    C    G        0      0        2 
   7  chr7_64333363     ZHar    C    G        0      0        2 
   7  chr7_64333363   Sample    C    G        0      0        2 
   7  chr7_64335092     AAsi    C    T        0      0        2 
   7  chr7_64335092     AKia    C    T        0      0        2 
   7  chr7_64335092     AOna    C    T        0      0        2 
   7  chr7_64335092     ASom    C    T        0      0        2 
   7  chr7_64335092     HCab    C    T        1      2        2 
   7  chr7_64335092     HPrz    C    T        1      2        2 
   7  chr7_64335092     ZBoe    C    T        0      0        2 
   7  chr7_64335092     ZGre    C    T        0      0        2 
   7  chr7_64335092     ZHar    C    T        0      0        2 
   7  chr7_64335092   Sample    C    T        0      0        2 
   7  chr7_64345203     AAsi    A    G        0      0        2 
   7  chr7_64345203     AKia    A    G        0      0        2 
   7  chr7_64345203     AOna    A    G        0      0        2 
   7  chr7_64345203     ASom    A    G        0      0        2 
   7  chr7_64345203     HCab    A    G        0      0        2 
   7  chr7_64345203     HPrz    A    G      0.5      1        2 
   7  chr7_64345203     ZBoe    A    G        0      0        2 
   7  chr7_64345203     ZGre    A    G        0      0        2 
   7  chr7_64345203     ZHar    A    G        0      0        2 
   7  chr7_64345203   Sample    A    G        0      0        2 
   7  chr7_64346948     AAsi    A    G        0      0        2 
   7  chr7_64346948     AKia    A    G        0      0        2 
   7  chr7_64346948     AOna    A    G        0      0        2 
   7  chr7_64346948     ASom    A    G        0      0        2 
   7  chr7_64346948     HCab    A    G        0      0        2 
   7  chr7_64346948     HPrz    A    G        0      0        2 
   7  chr7_64346948     ZBoe    A    G        0      0        2 
   7  chr7_64346948     ZGre    A    G        0      0        2 
   7  chr7_64346948     ZHar    A    G        1      2        2 
   7  chr7_64346948   Sample    A    G        0      0        2 
   7  chr7_64350267     AAsi    A    G        0      0        2 
   7  chr7_64350267     AKia    A    G        0      0        2 
   7  chr7_64350267     AOna    A    G        0      0        2 
   7  chr7_64350267     ASom    A    G        0      0        2 
   7  chr7_64350267     HCab    A    G        0      0        2 
   7  chr7_64350267     HPrz    A    G        0      0        2 
   7  chr7_64350267     ZBoe    A    G      0.5      1        2 
   7  chr7_64350267     ZGre    A    G        0      0        2 
   7  chr7_64350267     ZHar    A    G        0      0        2 
   7  chr7_64350267   Sample    A    G        0      0        2 
   7  chr7_64351609     AAsi    C    T        0      0        2 
   7  chr7_64351609     AKia    C    T        0      0        2 
   7  chr7_64351609     AOna    C    T        0      0        2 
   7  chr7_64351609     ASom    C    T        0      0        2 
   7  chr7_64351609     HCab    C    T        1      2        2 
   7  chr7_64351609     HPrz    C    T        1      2        2 
   7  chr7_64351609     ZBoe    C    T        0      0        2 
   7  chr7_64351609     ZGre    C    T        0      0        2 
   7  chr7_64351609     ZHar    C    T        0      0        2 
   7  chr7_64351609   Sample    C    T        0      0        2 
   7  chr7_64353739     AAsi    A    G        0      0        2 
   7  chr7_64353739     AKia    A    G        0      0        2 
   7  chr7_64353739     AOna    A    G        0      0        2 
   7  chr7_64353739     ASom    A    G        0      0        2 
   7  chr7_64353739     HCab    A    G        1      2        2 
   7  chr7_64353739     HPrz    A    G        0      0        2 
   7  chr7_64353739     ZBoe    A    G        0      0        2 
   7  chr7_64353739     ZGre    A    G        0      0        2 
   7  chr7_64353739     ZHar    A    G        0      0        2 
   7  chr7_64353739   Sample    A    G        0      0        2 
   7  chr7_64358055     AAsi    A    G        0      0        2 
   7  chr7_64358055     AKia    A    G      0.5      1        2 
   7  chr7_64358055     AOna    A    G        0      0        2 
   7  chr7_64358055     ASom    A    G        0      0        2 
   7  chr7_64358055     HCab    A    G        0      0        2 
   7  chr7_64358055     HPrz    A    G        0      0        2 
   7  chr7_64358055     ZBoe    A    G        0      0        2 
   7  chr7_64358055     ZGre    A    G        0      0        2 
   7  chr7_64358055     ZHar    A    G        0      0        2 
   7  chr7_64358055   Sample    A    G        0      0        2 
   7  chr7_64364170     AAsi    A    C        0      0        2 
   7  chr7_64364170     AKia    A    C        0      0        2 
   7  chr7_64364170     AOna    A    C        0      0        2 
   7  chr7_64364170     ASom    A    C        0      0        2 
   7  chr7_64364170     HCab    A    C        1      2        2 
   7  chr7_64364170     HPrz    A    C        1      2        2 
   7  chr7_64364170     ZBoe    A    C        0      0        2 
   7  chr7_64364170     ZGre    A    C        0      0        2 
   7  chr7_64364170     ZHar    A    C        0      0        2 
   7  chr7_64364170   Sample    A    C        0      0        2 
   7  chr7_64369690     AAsi    T    G        0      0        2 
   7  chr7_64369690     AKia    T    G      0.5      1        2 
   7  chr7_64369690     AOna    T    G        0      0        2 
   7  chr7_64369690     ASom    T    G        0      0        2 
   7  chr7_64369690     HCab    T    G        0      0        2 
   7  chr7_64369690     HPrz    T    G        0      0        2 
   7  chr7_64369690     ZBoe    T    G        0      0        2 
   7  chr7_64369690     ZGre    T    G        0      0        2 
   7  chr7_64369690     ZHar    T    G        0      0        2 
   7  chr7_64369690   Sample    T    G        0      0        2 
   7  chr7_64378516     AAsi    A    G        0      0        2 
   7  chr7_64378516     AKia    A    G        0      0        2 
   7  chr7_64378516     AOna    A    G        0      0        2 
   7  chr7_64378516     ASom    A    G        0      0        2 
   7  chr7_64378516     HCab    A    G        1      2        2 
   7  chr7_64378516     HPrz    A    G        1      2        2 
   7  chr7_64378516     ZBoe    A    G        0      0        2 
   7  chr7_64378516     ZGre    A    G        0      0        2 
   7  chr7_64378516     ZHar    A    G        0      0        2 
   7  chr7_64378516   Sample    A    G        0      0        2 
   7  chr7_64381886     AAsi    C    G        0      0        2 
   7  chr7_64381886     AKia    C    G        0      0        2 
   7  chr7_64381886     AOna    C    G        0      0        2 
   7  chr7_64381886     ASom    C    G        0      0        2 
   7  chr7_64381886     HCab    C    G        0      0        2 
   7  chr7_64381886     HPrz    C    G        0      0        2 
   7  chr7_64381886     ZBoe    C    G        0      0        2 
   7  chr7_64381886     ZGre    C    G      0.5      1        2 
   7  chr7_64381886     ZHar    C    G        0      0        2 
   7  chr7_64381886   Sample    C    G        0      0        2 
   7  chr7_64382678     AAsi    T    C        0      0        2 
   7  chr7_64382678     AKia    T    C        0      0        2 
   7  chr7_64382678     AOna    T    C        0      0        2 
   7  chr7_64382678     ASom    T    C        0      0        2 
   7  chr7_64382678     HCab    T    C        0      0        2 
   7  chr7_64382678     HPrz    T    C        0      0        2 
   7  chr7_64382678     ZBoe    T    C        0      0        2 
   7  chr7_64382678     ZGre    T    C        1      2        2 
   7  chr7_64382678     ZHar    T    C        0      0        2 
   7  chr7_64382678   Sample    T    C        0      0        2 
   7  chr7_64382961     AAsi    C    T        0      0        2 
   7  chr7_64382961     AKia    C    T        0      0        2 
   7  chr7_64382961     AOna    C    T        0      0        2 
   7  chr7_64382961     ASom    C    T        0      0        2 
   7  chr7_64382961     HCab    C    T        1      2        2 
   7  chr7_64382961     HPrz    C    T        1      2        2 
   7  chr7_64382961     ZBoe    C    T        0      0        2 
   7  chr7_64382961     ZGre    C    T        0      0        2 
   7  chr7_64382961     ZHar    C    T        0      0        2 
   7  chr7_64382961   Sample    C    T        0      0        2 
   7  chr7_64387031     AAsi    A    T        0      0        2 
   7  chr7_64387031     AKia    A    T        0      0        2 
   7  chr7_64387031     AOna    A    T        0      0        2 
   7  chr7_64387031     ASom    A    T        0      0        2 
   7  chr7_64387031     HCab    A    T        1      2        2 
   7  chr7_64387031     HPrz    A    T        1      2        2 
   7  chr7_64387031     ZBoe    A    T        0      0        2 
   7  chr7_64387031     ZGre    A    T        0      0        2 
   7  chr7_64387031     ZHar    A    T        0      0        2 
   7  chr7_64387031   Sample    A    T        0      0        2 
   7  chr7_64387072     AAsi    T    C        0      0        2 
   7  chr7_64387072     AKia    T    C        0      0        2 
   7  chr7_64387072     AOna    T    C        0      0        2 
   7  chr7_64387072     ASom    T    C        0      0        2 
   7  chr7_64387072     HCab    T    C        0      0        2 
   7  chr7_64387072     HPrz    T    C        0      0        2 
   7  chr7_64387072     ZBoe    T    C      0.5      1        2 
   7  chr7_64387072     ZGre    T    C        0      0        2 
   7  chr7_64387072     ZHar    T    C        0      0        2 
   7  chr7_64387072   Sample    T    C        0      0        2 
   7  chr7_64408805     AAsi    A    T        0      0        2 
   7  chr7_64408805     AKia    A    T        0      0        2 
   7  chr7_64408805     AOna    A    T        0      0        2 
   7  chr7_64408805     ASom    A    T        0      0        2 
   7  chr7_64408805     HCab    A    T        1      2        2 
   7  chr7_64408805     HPrz    A    T        1      2        2 
   7  chr7_64408805     ZBoe    A    T        0      0        2 
   7  chr7_64408805     ZGre    A    T        0      0        2 
   7  chr7_64408805     ZHar    A    T        0      0        2 
   7  chr7_64408805   Sample    A    T        0      0        2 
   7  chr7_64413580     AAsi    C    T        0      0        2 
   7  chr7_64413580     AKia    C    T        0      0        2 
   7  chr7_64413580     AOna    C    T        0      0        2 
   7  chr7_64413580     ASom    C    T        0      0        2 
   7  chr7_64413580     HCab    C    T        0      0        2 
   7  chr7_64413580     HPrz    C    T        0      0        2 
   7  chr7_64413580     ZBoe    C    T      0.5      1        2 
   7  chr7_64413580     ZGre    C    T        0      0        2 
   7  chr7_64413580     ZHar    C    T        0      0        2 
   7  chr7_64413580   Sample    C    T        0      0        2 
   7  chr7_64420358     AAsi    A    G        0      0        2 
   7  chr7_64420358     AKia    A    G        0      0        2 
   7  chr7_64420358     AOna    A    G        0      0        2 
   7  chr7_64420358     ASom    A    G        0      0        2 
   7  chr7_64420358     HCab    A    G        1      2        2 
   7  chr7_64420358     HPrz    A    G        1      2        2 
   7  chr7_64420358     ZBoe    A    G        0      0        2 
   7  chr7_64420358     ZGre    A    G        0      0        2 
   7  chr7_64420358     ZHar    A    G        0      0        2 
   7  chr7_64420358   Sample    A    G        0      0        2 
   7  chr7_64422173     AAsi    T    C        0      0        2 
   7  chr7_64422173     AKia    T    C        0      0        2 
   7  chr7_64422173     AOna    T    C        0      0        2 
   7  chr7_64422173     ASom    T    C        0      0        2 
   7  chr7_64422173     HCab    T    C      0.5      1        2 
   7  chr7_64422173     HPrz    T    C        0      0        2 
   7  chr7_64422173     ZBoe    T    C        0      0        2 
   7  chr7_64422173     ZGre    T    C        0      0        2 
   7  chr7_64422173     ZHar    T    C        0      0        2 
   7  chr7_64422173   Sample    T    C        0      0        2 
   7  chr7_64440103     AAsi    C    A        0      0        2 
   7  chr7_64440103     AKia    C    A        0      0        2 
   7  chr7_64440103     AOna    C    A        0      0        2 
   7  chr7_64440103     ASom    C    A        0      0        2 
   7  chr7_64440103     HCab    C    A      0.5      1        2 
   7  chr7_64440103     HPrz    C    A        1      2        2 
   7  chr7_64440103     ZBoe    C    A        0      0        2 
   7  chr7_64440103     ZGre    C    A        0      0        2 
   7  chr7_64440103     ZHar    C    A        0      0        2 
   7  chr7_64440103   Sample    C    A        0      0        2 
   7  chr7_64459397     AAsi    T    G        1      2        2 
   7  chr7_64459397     AKia    T    G        0      0        2 
   7  chr7_64459397     AOna    T    G        0      0        2 
   7  chr7_64459397     ASom    T    G        1      2        2 
   7  chr7_64459397     HCab    T    G        0      0        2 
   7  chr7_64459397     HPrz    T    G        0      0        2 
   7  chr7_64459397     ZBoe    T    G        0      0        2 
   7  chr7_64459397     ZGre    T    G        0      0        2 
   7  chr7_64459397     ZHar    T    G        0      0        2 
   7  chr7_64459397   Sample    T    G        1      2        2 
   7  chr7_64460369     AAsi    G    A        1      2        2 
   7  chr7_64460369     AKia    G    A        0      0        2 
   7  chr7_64460369     AOna    G    A        0      0        2 
   7  chr7_64460369     ASom    G    A        1      2        2 
   7  chr7_64460369     HCab    G    A        1      2        2 
   7  chr7_64460369     HPrz    G    A        1      2        2 
   7  chr7_64460369     ZBoe    G    A        0      0        2 
   7  chr7_64460369     ZGre    G    A        0      0        2 
   7  chr7_64460369     ZHar    G    A        0      0        2 
   7  chr7_64460369   Sample    G    A        1      2        2 
   7  chr7_64465252     AAsi    C    T        0      0        2 
   7  chr7_64465252     AKia    C    T        0      0        2 
   7  chr7_64465252     AOna    C    T        0      0        2 
   7  chr7_64465252     ASom    C    T        0      0        2 
   7  chr7_64465252     HCab    C    T        1      2        2 
   7  chr7_64465252     HPrz    C    T        1      2        2 
   7  chr7_64465252     ZBoe    C    T        0      0        2 
   7  chr7_64465252     ZGre    C    T        0      0        2 
   7  chr7_64465252     ZHar    C    T        0      0        2 
   7  chr7_64465252   Sample    C    T        0      0        2 
   7  chr7_64468154     AAsi    A    G        0      0        2 
   7  chr7_64468154     AKia    A    G        0      0        2 
   7  chr7_64468154     AOna    A    G        0      0        2 
   7  chr7_64468154     ASom    A    G        0      0        2 
   7  chr7_64468154     HCab    A    G        1      2        2 
   7  chr7_64468154     HPrz    A    G        1      2        2 
   7  chr7_64468154     ZBoe    A    G        0      0        2 
   7  chr7_64468154     ZGre    A    G        0      0        2 
   7  chr7_64468154     ZHar    A    G        0      0        2 
   7  chr7_64468154   Sample    A    G        0      0        2 
   7  chr7_64473697     AAsi    T    G        0      0        2 
   7  chr7_64473697     AKia    T    G        0      0        2 
   7  chr7_64473697     AOna    T    G        0      0        2 
   7  chr7_64473697     ASom    T    G        0      0        2 
   7  chr7_64473697     HCab    T    G        0      0        2 
   7  chr7_64473697     HPrz    T    G        0      0        2 
   7  chr7_64473697     ZBoe    T    G        0      0        2 
   7  chr7_64473697     ZGre    T    G        0      0        2 
   7  chr7_64473697     ZHar    T    G        1      2        2 
   7  chr7_64473697   Sample    T    G        0      0        2 
   7  chr7_64478068     AAsi    G    T        0      0        2 
   7  chr7_64478068     AKia    G    T        0      0        2 
   7  chr7_64478068     AOna    G    T        0      0        2 
   7  chr7_64478068     ASom    G    T        0      0        2 
   7  chr7_64478068     HCab    G    T        1      2        2 
   7  chr7_64478068     HPrz    G    T        1      2        2 
   7  chr7_64478068     ZBoe    G    T        0      0        2 
   7  chr7_64478068     ZGre    G    T        0      0        2 
   7  chr7_64478068     ZHar    G    T        0      0        2 
   7  chr7_64478068   Sample    G    T        0      0        2 
   7  chr7_64478897     AAsi    T    C        0      0        2 
   7  chr7_64478897     AKia    T    C        0      0        2 
   7  chr7_64478897     AOna    T    C        0      0        2 
   7  chr7_64478897     ASom    T    C        0      0        2 
   7  chr7_64478897     HCab    T    C        0      0        2 
   7  chr7_64478897     HPrz    T    C        0      0        2 
   7  chr7_64478897     ZBoe    T    C        0      0        2 
   7  chr7_64478897     ZGre    T    C        0      0        2 
   7  chr7_64478897     ZHar    T    C        1      2        2 
   7  chr7_64478897   Sample    T    C        0      0        2 
   7  chr7_64479630     AAsi    G    A        0      0        2 
   7  chr7_64479630     AKia    G    A        0      0        2 
   7  chr7_64479630     AOna    G    A      0.5      1        2 
   7  chr7_64479630     ASom    G    A        0      0        2 
   7  chr7_64479630     HCab    G    A        0      0        2 
   7  chr7_64479630     HPrz    G    A        0      0        2 
   7  chr7_64479630     ZBoe    G    A        0      0        2 
   7  chr7_64479630     ZGre    G    A        0      0        2 
   7  chr7_64479630     ZHar    G    A        0      0        2 
   7  chr7_64479630   Sample    G    A        0      0        2 
   7  chr7_64485247     AAsi    A    G        0      0        2 
   7  chr7_64485247     AKia    A    G        0      0        2 
   7  chr7_64485247     AOna    A    G        0      0        2 
   7  chr7_64485247     ASom    A    G        0      0        2 
   7  chr7_64485247     HCab    A    G        0      0        2 
   7  chr7_64485247     HPrz    A    G        0      0        2 
   7  chr7_64485247     ZBoe    A    G      0.5      1        2 
   7  chr7_64485247     ZGre    A    G        0      0        2 
   7  chr7_64485247     ZHar    A    G        0      0        2 
   7  chr7_64485247   Sample    A    G        0      0        2 
   7  chr7_64491103     AAsi    A    C        0      0        2 
   7  chr7_64491103     AKia    A    C        0      0        2 
   7  chr7_64491103     AOna    A    C        0      0        2 
   7  chr7_64491103     ASom    A    C        0      0        2 
   7  chr7_64491103     HCab    A    C        0      0        2 
   7  chr7_64491103     HPrz    A    C        0      0        2 
   7  chr7_64491103     ZBoe    A    C        0      0        2 
   7  chr7_64491103     ZGre    A    C      0.5      1        2 
   7  chr7_64491103     ZHar    A    C        0      0        2 
   7  chr7_64491103   Sample    A    C        0      0        2 
   7  chr7_64491279     AAsi    A    T        0      0        2 
   7  chr7_64491279     AKia    A    T        0      0        2 
   7  chr7_64491279     AOna    A    T        0      0        2 
   7  chr7_64491279     ASom    A    T        0      0        2 
   7  chr7_64491279     HCab    A    T        0      0        2 
   7  chr7_64491279     HPrz    A    T      0.5      1        2 
   7  chr7_64491279     ZBoe    A    T        0      0        2 
   7  chr7_64491279     ZGre    A    T        0      0        2 
   7  chr7_64491279     ZHar    A    T        0      0        2 
   7  chr7_64491279   Sample    A    T        0      0        2 
   7  chr7_64491534     AAsi    A    G      0.5      1        2 
   7  chr7_64491534     AKia    A    G        0      0        2 
   7  chr7_64491534     AOna    A    G        0      0        2 
   7  chr7_64491534     ASom    A    G        0      0        2 
   7  chr7_64491534     HCab    A    G        0      0        2 
   7  chr7_64491534     HPrz    A    G        0      0        2 
   7  chr7_64491534     ZBoe    A    G        0      0        2 
   7  chr7_64491534     ZGre    A    G        0      0        2 
   7  chr7_64491534     ZHar    A    G        0      0        2 
   7  chr7_64491534   Sample    A    G        0      0        2 
   7  chr7_64499243     AAsi    G    A        0      0        2 
   7  chr7_64499243     AKia    G    A        0      0        2 
   7  chr7_64499243     AOna    G    A        0      0        2 
   7  chr7_64499243     ASom    G    A        0      0        2 
   7  chr7_64499243     HCab    G    A        1      2        2 
   7  chr7_64499243     HPrz    G    A        1      2        2 
   7  chr7_64499243     ZBoe    G    A        0      0        2 
   7  chr7_64499243     ZGre    G    A        0      0        2 
   7  chr7_64499243     ZHar    G    A        0      0        2 
   7  chr7_64499243   Sample    G    A        0      0        2 
   7  chr7_64502945     AAsi    G    A        0      0        2 
   7  chr7_64502945     AKia    G    A        0      0        2 
   7  chr7_64502945     AOna    G    A        0      0        2 
   7  chr7_64502945     ASom    G    A        0      0        2 
   7  chr7_64502945     HCab    G    A        0      0        2 
   7  chr7_64502945     HPrz    G    A        0      0        2 
   7  chr7_64502945     ZBoe    G    A        0      0        2 
   7  chr7_64502945     ZGre    G    A      0.5      1        2 
   7  chr7_64502945     ZHar    G    A        0      0        2 
   7  chr7_64502945   Sample    G    A        0      0        2 
   7  chr7_64510327     AAsi    C    T        0      0        2 
   7  chr7_64510327     AKia    C    T        0      0        2 
   7  chr7_64510327     AOna    C    T        0      0        2 
   7  chr7_64510327     ASom    C    T        0      0        2 
   7  chr7_64510327     HCab    C    T        0      0        2 
   7  chr7_64510327     HPrz    C    T        0      0        2 
   7  chr7_64510327     ZBoe    C    T        0      0        2 
   7  chr7_64510327     ZGre    C    T        0      0        2 
   7  chr7_64510327     ZHar    C    T      0.5      1        2 
   7  chr7_64510327   Sample    C    T        0      0        2 
   7  chr7_64510591     AAsi    T    C        0      0        2 
   7  chr7_64510591     AKia    T    C        0      0        2 
   7  chr7_64510591     AOna    T    C        0      0        2 
   7  chr7_64510591     ASom    T    C        0      0        2 
   7  chr7_64510591     HCab    T    C        0      0        2 
   7  chr7_64510591     HPrz    T    C        0      0        2 
   7  chr7_64510591     ZBoe    T    C        0      0        2 
   7  chr7_64510591     ZGre    T    C      0.5      1        2 
   7  chr7_64510591     ZHar    T    C        0      0        2 
   7  chr7_64510591   Sample    T    C        0      0        2 
   7  chr7_64517483     AAsi    T    C        0      0        2 
   7  chr7_64517483     AKia    T    C        0      0        2 
   7  chr7_64517483     AOna    T    C        0      0        2 
   7  chr7_64517483     ASom    T    C        1      2        2 
   7  chr7_64517483     HCab    T    C        0      0        2 
   7  chr7_64517483     HPrz    T    C        0      0        2 
   7  chr7_64517483     ZBoe    T    C        0      0        2 
   7  chr7_64517483     ZGre    T    C        0      0        2 
   7  chr7_64517483     ZHar    T    C        0      0        2 
   7  chr7_64517483   Sample    T    C        0      0        2 
   7  chr7_64534671     AAsi    A    G        0      0        2 
   7  chr7_64534671     AKia    A    G        0      0        2 
   7  chr7_64534671     AOna    A    G        0      0        2 
   7  chr7_64534671     ASom    A    G        0      0        2 
   7  chr7_64534671     HCab    A    G        0      0        2 
   7  chr7_64534671     HPrz    A    G        0      0        2 
   7  chr7_64534671     ZBoe    A    G        0      0        2 
   7  chr7_64534671     ZGre    A    G        0      0        2 
   7  chr7_64534671     ZHar    A    G        1      2        2 
   7  chr7_64534671   Sample    A    G        0      0        2 
   7  chr7_64535214     AAsi    A    G        0      0        2 
   7  chr7_64535214     AKia    A    G        0      0        2 
   7  chr7_64535214     AOna    A    G        0      0        2 
   7  chr7_64535214     ASom    A    G        0      0        2 
   7  chr7_64535214     HCab    A    G        0      0        2 
   7  chr7_64535214     HPrz    A    G        0      0        2 
   7  chr7_64535214     ZBoe    A    G        1      2        2 
   7  chr7_64535214     ZGre    A    G        0      0        2 
   7  chr7_64535214     ZHar    A    G        0      0        2 
   7  chr7_64535214   Sample    A    G        0      0        2 
   7  chr7_64537755     AAsi    G    A        1      2        2 
   7  chr7_64537755     AKia    G    A        0      0        2 
   7  chr7_64537755     AOna    G    A        0      0        2 
   7  chr7_64537755     ASom    G    A        1      2        2 
   7  chr7_64537755     HCab    G    A        0      0        2 
   7  chr7_64537755     HPrz    G    A        0      0        2 
   7  chr7_64537755     ZBoe    G    A        0      0        2 
   7  chr7_64537755     ZGre    G    A        0      0        2 
   7  chr7_64537755     ZHar    G    A        0      0        2 
   7  chr7_64537755   Sample    G    A        1      2        2 
   7  chr7_64539161     AAsi    T    C        0      0        2 
   7  chr7_64539161     AKia    T    C      0.5      1        2 
   7  chr7_64539161     AOna    T    C      0.5      1        2 
   7  chr7_64539161     ASom    T    C        0      0        2 
   7  chr7_64539161     HCab    T    C        0      0        2 
   7  chr7_64539161     HPrz    T    C        0      0        2 
   7  chr7_64539161     ZBoe    T    C        0      0        2 
   7  chr7_64539161     ZGre    T    C        0      0        2 
   7  chr7_64539161     ZHar    T    C        0      0        2 
   7  chr7_64539161   Sample    T    C        0      0        2 
   7  chr7_64539678     AAsi    T    C        0      0        2 
   7  chr7_64539678     AKia    T    C        0      0        2 
   7  chr7_64539678     AOna    T    C      0.5      1        2 
   7  chr7_64539678     ASom    T    C        0      0        2 
   7  chr7_64539678     HCab    T    C        0      0        2 
   7  chr7_64539678     HPrz    T    C        0      0        2 
   7  chr7_64539678     ZBoe    T    C        0      0        2 
   7  chr7_64539678     ZGre    T    C        0      0        2 
   7  chr7_64539678     ZHar    T    C        0      0        2 
   7  chr7_64539678   Sample    T    C        0      0        2 
   7  chr7_64557392     AAsi    G    A        1      2        2 
   7  chr7_64557392     AKia    G    A        0      0        2 
   7  chr7_64557392     AOna    G    A        0      0        2 
   7  chr7_64557392     ASom    G    A        1      2        2 
   7  chr7_64557392     HCab    G    A        0      0        2 
   7  chr7_64557392     HPrz    G    A        0      0        2 
   7  chr7_64557392     ZBoe    G    A        0      0        2 
   7  chr7_64557392     ZGre    G    A        0      0        2 
   7  chr7_64557392     ZHar    G    A        0      0        2 
   7  chr7_64557392   Sample    G    A        1      2        2 
   7  chr7_64570717     AAsi    A    G        0      0        2 
   7  chr7_64570717     AKia    A    G        0      0        2 
   7  chr7_64570717     AOna    A    G        0      0        2 
   7  chr7_64570717     ASom    A    G        0      0        2 
   7  chr7_64570717     HCab    A    G        1      2        2 
   7  chr7_64570717     HPrz    A    G        1      2        2 
   7  chr7_64570717     ZBoe    A    G        0      0        2 
   7  chr7_64570717     ZGre    A    G        0      0        2 
   7  chr7_64570717     ZHar    A    G        0      0        2 
   7  chr7_64570717   Sample    A    G        0      0        2 
   7  chr7_64573291     AAsi    T    G        0      0        2 
   7  chr7_64573291     AKia    T    G        0      0        2 
   7  chr7_64573291     AOna    T    G        0      0        2 
   7  chr7_64573291     ASom    T    G        0      0        2 
   7  chr7_64573291     HCab    T    G        0      0        2 
   7  chr7_64573291     HPrz    T    G        0      0        2 
   7  chr7_64573291     ZBoe    T    G        0      0        2 
   7  chr7_64573291     ZGre    T    G        0      0        2 
   7  chr7_64573291     ZHar    T    G        1      2        2 
   7  chr7_64573291   Sample    T    G        0      0        2 
   7  chr7_64575998     AAsi    G    C        0      0        2 
   7  chr7_64575998     AKia    G    C        0      0        2 
   7  chr7_64575998     AOna    G    C      0.5      1        2 
   7  chr7_64575998     ASom    G    C        0      0        2 
   7  chr7_64575998     HCab    G    C        0      0        2 
   7  chr7_64575998     HPrz    G    C        0      0        2 
   7  chr7_64575998     ZBoe    G    C        0      0        2 
   7  chr7_64575998     ZGre    G    C        0      0        2 
   7  chr7_64575998     ZHar    G    C        0      0        2 
   7  chr7_64575998   Sample    G    C        0      0        2 
   7  chr7_64579859     AAsi    A    G        0      0        2 
   7  chr7_64579859     AKia    A    G        0      0        2 
   7  chr7_64579859     AOna    A    G        0      0        2 
   7  chr7_64579859     ASom    A    G        0      0        2 
   7  chr7_64579859     HCab    A    G        0      0        2 
   7  chr7_64579859     HPrz    A    G        0      0        2 
   7  chr7_64579859     ZBoe    A    G        0      0        2 
   7  chr7_64579859     ZGre    A    G      0.5      1        2 
   7  chr7_64579859     ZHar    A    G        0      0        2 
   7  chr7_64579859   Sample    A    G        0      0        2 
   7  chr7_64580526     AAsi    T    C        0      0        2 
   7  chr7_64580526     AKia    T    C        0      0        2 
   7  chr7_64580526     AOna    T    C      0.5      1        2 
   7  chr7_64580526     ASom    T    C        0      0        2 
   7  chr7_64580526     HCab    T    C        0      0        2 
   7  chr7_64580526     HPrz    T    C        0      0        2 
   7  chr7_64580526     ZBoe    T    C        0      0        2 
   7  chr7_64580526     ZGre    T    C        0      0        2 
   7  chr7_64580526     ZHar    T    C        0      0        2 
   7  chr7_64580526   Sample    T    C        0      0        2 
   7  chr7_64586324     AAsi    T    G        0      0        2 
   7  chr7_64586324     AKia    T    G        0      0        2 
   7  chr7_64586324     AOna    T    G        0      0        2 
   7  chr7_64586324     ASom    T    G        0      0        2 
   7  chr7_64586324     HCab    T    G        0      0        2 
   7  chr7_64586324     HPrz    T    G        0      0        2 
   7  chr7_64586324     ZBoe    T    G      0.5      1        2 
   7  chr7_64586324     ZGre    T    G        0      0        2 
   7  chr7_64586324     ZHar    T    G        0      0        2 
   7  chr7_64586324   Sample    T    G        0      0        2 
   7  chr7_64588172     AAsi    G    A      0.5      1        2 
   7  chr7_64588172     AKia    G    A        0      0        2 
   7  chr7_64588172     AOna    G    A        0      0        2 
   7  chr7_64588172     ASom    G    A        0      0        2 
   7  chr7_64588172     HCab    G    A        0      0        2 
   7  chr7_64588172     HPrz    G    A        0      0        2 
   7  chr7_64588172     ZBoe    G    A        0      0        2 
   7  chr7_64588172     ZGre    G    A        0      0        2 
   7  chr7_64588172     ZHar    G    A        0      0        2 
   7  chr7_64588172   Sample    G    A        1      2        2 
   7  chr7_64598845     AAsi    A    G        0      0        2 
   7  chr7_64598845     AKia    A    G        0      0        2 
   7  chr7_64598845     AOna    A    G        0      0        2 
   7  chr7_64598845     ASom    A    G        0      0        2 
   7  chr7_64598845     HCab    A    G        1      2        2 
   7  chr7_64598845     HPrz    A    G        1      2        2 
   7  chr7_64598845     ZBoe    A    G        0      0        2 
   7  chr7_64598845     ZGre    A    G        0      0        2 
   7  chr7_64598845     ZHar    A    G        0      0        2 
   7  chr7_64598845   Sample    A    G        0      0        2 
   7  chr7_64604112     AAsi    G    A        0      0        2 
   7  chr7_64604112     AKia    G    A        0      0        2 
   7  chr7_64604112     AOna    G    A        0      0        2 
   7  chr7_64604112     ASom    G    A        0      0        2 
   7  chr7_64604112     HCab    G    A        0      0        2 
   7  chr7_64604112     HPrz    G    A        0      0        2 
   7  chr7_64604112     ZBoe    G    A        1      2        2 
   7  chr7_64604112     ZGre    G    A      0.5      1        2 
   7  chr7_64604112     ZHar    G    A        1      2        2 
   7  chr7_64604112   Sample    G    A        0      0        2 
   7  chr7_64605193     AAsi    A    G        0      0        2 
   7  chr7_64605193     AKia    A    G        0      0        2 
   7  chr7_64605193     AOna    A    G      0.5      1        2 
   7  chr7_64605193     ASom    A    G        0      0        2 
   7  chr7_64605193     HCab    A    G        0      0        2 
   7  chr7_64605193     HPrz    A    G        0      0        2 
   7  chr7_64605193     ZBoe    A    G        0      0        2 
   7  chr7_64605193     ZGre    A    G        0      0        2 
   7  chr7_64605193     ZHar    A    G        0      0        2 
   7  chr7_64605193   Sample    A    G        0      0        2 
   7  chr7_64605377     AAsi    C    A        0      0        2 
   7  chr7_64605377     AKia    C    A        0      0        2 
   7  chr7_64605377     AOna    C    A        0      0        2 
   7  chr7_64605377     ASom    C    A        0      0        2 
   7  chr7_64605377     HCab    C    A        0      0        2 
   7  chr7_64605377     HPrz    C    A      0.5      1        2 
   7  chr7_64605377     ZBoe    C    A        0      0        2 
   7  chr7_64605377     ZGre    C    A        0      0        2 
   7  chr7_64605377     ZHar    C    A        0      0        2 
   7  chr7_64605377   Sample    C    A        0      0        2 
   7  chr7_64614609     AAsi    A    C        0      0        2 
   7  chr7_64614609     AKia    A    C        0      0        2 
   7  chr7_64614609     AOna    A    C        0      0        2 
   7  chr7_64614609     ASom    A    C        0      0        2 
   7  chr7_64614609     HCab    A    C        0      0        2 
   7  chr7_64614609     HPrz    A    C        0      0        2 
   7  chr7_64614609     ZBoe    A    C      0.5      1        2 
   7  chr7_64614609     ZGre    A    C        0      0        2 
   7  chr7_64614609     ZHar    A    C        0      0        2 
   7  chr7_64614609   Sample    A    C        0      0        2 
   7  chr7_64615240     AAsi    A    G        0      0        2 
   7  chr7_64615240     AKia    A    G        0      0        2 
   7  chr7_64615240     AOna    A    G        0      0        2 
   7  chr7_64615240     ASom    A    G        0      0        2 
   7  chr7_64615240     HCab    A    G        0      0        2 
   7  chr7_64615240     HPrz    A    G        0      0        2 
   7  chr7_64615240     ZBoe    A    G      0.5      1        2 
   7  chr7_64615240     ZGre    A    G        0      0        2 
   7  chr7_64615240     ZHar    A    G        0      0        2 
   7  chr7_64615240   Sample    A    G        0      0        2 
   7  chr7_64623817     AAsi    C    T        0      0        2 
   7  chr7_64623817     AKia    C    T        0      0        2 
   7  chr7_64623817     AOna    C    T        0      0        2 
   7  chr7_64623817     ASom    C    T        0      0        2 
   7  chr7_64623817     HCab    C    T        1      2        2 
   7  chr7_64623817     HPrz    C    T        1      2        2 
   7  chr7_64623817     ZBoe    C    T        0      0        2 
   7  chr7_64623817     ZGre    C    T        0      0        2 
   7  chr7_64623817     ZHar    C    T        0      0        2 
   7  chr7_64623817   Sample    C    T        0      0        2 
   7  chr7_64623949     AAsi    A    G        0      0        2 
   7  chr7_64623949     AKia    A    G        0      0        2 
   7  chr7_64623949     AOna    A    G        0      0        2 
   7  chr7_64623949     ASom    A    G        0      0        2 
   7  chr7_64623949     HCab    A    G        0      0        2 
   7  chr7_64623949     HPrz    A    G        0      0        2 
   7  chr7_64623949     ZBoe    A    G        0      0        2 
   7  chr7_64623949     ZGre    A    G      0.5      1        2 
   7  chr7_64623949     ZHar    A    G        0      0        2 
   7  chr7_64623949   Sample    A    G        0      0        2 
   7  chr7_64626312     AAsi    C    T        1      2        2 
   7  chr7_64626312     AKia    C    T        0      0        2 
   7  chr7_64626312     AOna    C    T        0      0        2 
   7  chr7_64626312     ASom    C    T        1      2        2 
   7  chr7_64626312     HCab    C    T        0      0        2 
   7  chr7_64626312     HPrz    C    T        0      0        2 
   7  chr7_64626312     ZBoe    C    T        0      0        2 
   7  chr7_64626312     ZGre    C    T        0      0        2 
   7  chr7_64626312     ZHar    C    T        0      0        2 
   7  chr7_64626312   Sample    C    T        1      2        2 
   7  chr7_64634835     AAsi    T    A        0      0        2 
   7  chr7_64634835     AKia    T    A        0      0        2 
   7  chr7_64634835     AOna    T    A        0      0        2 
   7  chr7_64634835     ASom    T    A        0      0        2 
   7  chr7_64634835     HCab    T    A        1      2        2 
   7  chr7_64634835     HPrz    T    A        1      2        2 
   7  chr7_64634835     ZBoe    T    A        0      0        2 
   7  chr7_64634835     ZGre    T    A        0      0        2 
   7  chr7_64634835     ZHar    T    A        0      0        2 
   7  chr7_64634835   Sample    T    A        0      0        2 
   7  chr7_64656958     AAsi    C    A        0      0        2 
   7  chr7_64656958     AKia    C    A        0      0        2 
   7  chr7_64656958     AOna    C    A        0      0        2 
   7  chr7_64656958     ASom    C    A        0      0        2 
   7  chr7_64656958     HCab    C    A        0      0        2 
   7  chr7_64656958     HPrz    C    A        0      0        2 
   7  chr7_64656958     ZBoe    C    A        0      0        2 
   7  chr7_64656958     ZGre    C    A      0.5      1        2 
   7  chr7_64656958     ZHar    C    A        0      0        2 
   7  chr7_64656958   Sample    C    A        0      0        2 
   7  chr7_64660221     AAsi    T    C      0.5      1        2 
   7  chr7_64660221     AKia    T    C        0      0        2 
   7  chr7_64660221     AOna    T    C        0      0        2 
   7  chr7_64660221     ASom    T    C        0      0        2 
   7  chr7_64660221     HCab    T    C        0      0        2 
   7  chr7_64660221     HPrz    T    C        0      0        2 
   7  chr7_64660221     ZBoe    T    C        0      0        2 
   7  chr7_64660221     ZGre    T    C        0      0        2 
   7  chr7_64660221     ZHar    T    C        0      0        2 
   7  chr7_64660221   Sample    T    C        0      0        2 
   7  chr7_64660798     AAsi    A    G        0      0        2 
   7  chr7_64660798     AKia    A    G        0      0        2 
   7  chr7_64660798     AOna    A    G        0      0        2 
   7  chr7_64660798     ASom    A    G        0      0        2 
   7  chr7_64660798     HCab    A    G        1      2        2 
   7  chr7_64660798     HPrz    A    G        1      2        2 
   7  chr7_64660798     ZBoe    A    G        0      0        2 
   7  chr7_64660798     ZGre    A    G        0      0        2 
   7  chr7_64660798     ZHar    A    G        0      0        2 
   7  chr7_64660798   Sample    A    G        0      0        2 
   7  chr7_64661177     AAsi    C    G        0      0        2 
   7  chr7_64661177     AKia    C    G        0      0        2 
   7  chr7_64661177     AOna    C    G        0      0        2 
   7  chr7_64661177     ASom    C    G        0      0        2 
   7  chr7_64661177     HCab    C    G        0      0        2 
   7  chr7_64661177     HPrz    C    G        0      0        2 
   7  chr7_64661177     ZBoe    C    G      0.5      1        2 
   7  chr7_64661177     ZGre    C    G        0      0        2 
   7  chr7_64661177     ZHar    C    G        0      0        2 
   7  chr7_64661177   Sample    C    G        0      0        2 
   7  chr7_64662353     AAsi    T    C        0      0        2 
   7  chr7_64662353     AKia    T    C        0      0        2 
   7  chr7_64662353     AOna    T    C      0.5      1        2 
   7  chr7_64662353     ASom    T    C        0      0        2 
   7  chr7_64662353     HCab    T    C        0      0        2 
   7  chr7_64662353     HPrz    T    C        0      0        2 
   7  chr7_64662353     ZBoe    T    C        0      0        2 
   7  chr7_64662353     ZGre    T    C        0      0        2 
   7  chr7_64662353     ZHar    T    C        0      0        2 
   7  chr7_64662353   Sample    T    C        0      0        2 
   7  chr7_64669178     AAsi    T    C        0      0        2 
   7  chr7_64669178     AKia    T    C        0      0        2 
   7  chr7_64669178     AOna    T    C        0      0        2 
   7  chr7_64669178     ASom    T    C        0      0        2 
   7  chr7_64669178     HCab    T    C      0.5      1        2 
   7  chr7_64669178     HPrz    T    C      0.5      1        2 
   7  chr7_64669178     ZBoe    T    C        0      0        2 
   7  chr7_64669178     ZGre    T    C        0      0        2 
   7  chr7_64669178     ZHar    T    C        0      0        2 
   7  chr7_64669178   Sample    T    C        0      0        2 
   7  chr7_64671235     AAsi    A    G        0      0        2 
   7  chr7_64671235     AKia    A    G        0      0        2 
   7  chr7_64671235     AOna    A    G      0.5      1        2 
   7  chr7_64671235     ASom    A    G        0      0        2 
   7  chr7_64671235     HCab    A    G        0      0        2 
   7  chr7_64671235     HPrz    A    G        0      0        2 
   7  chr7_64671235     ZBoe    A    G        0      0        2 
   7  chr7_64671235     ZGre    A    G        0      0        2 
   7  chr7_64671235     ZHar    A    G        0      0        2 
   7  chr7_64671235   Sample    A    G        0      0        2 
   7  chr7_64675646     AAsi    C    T        0      0        2 
   7  chr7_64675646     AKia    C    T        0      0        2 
   7  chr7_64675646     AOna    C    T      0.5      1        2 
   7  chr7_64675646     ASom    C    T        0      0        2 
   7  chr7_64675646     HCab    C    T        0      0        2 
   7  chr7_64675646     HPrz    C    T        0      0        2 
   7  chr7_64675646     ZBoe    C    T        0      0        2 
   7  chr7_64675646     ZGre    C    T        0      0        2 
   7  chr7_64675646     ZHar    C    T        0      0        2 
   7  chr7_64675646   Sample    C    T        0      0        2 
   7  chr7_64676601     AAsi    G    A        0      0        2 
   7  chr7_64676601     AKia    G    A        0      0        2 
   7  chr7_64676601     AOna    G    A        0      0        2 
   7  chr7_64676601     ASom    G    A        0      0        2 
   7  chr7_64676601     HCab    G    A        1      2        2 
   7  chr7_64676601     HPrz    G    A        1      2        2 
   7  chr7_64676601     ZBoe    G    A        0      0        2 
   7  chr7_64676601     ZGre    G    A        0      0        2 
   7  chr7_64676601     ZHar    G    A        0      0        2 
   7  chr7_64676601   Sample    G    A        0      0        2 
   7  chr7_64678683     AAsi    C    T        0      0        2 
   7  chr7_64678683     AKia    C    T        0      0        2 
   7  chr7_64678683     AOna    C    T        0      0        2 
   7  chr7_64678683     ASom    C    T        0      0        2 
   7  chr7_64678683     HCab    C    T        1      2        2 
   7  chr7_64678683     HPrz    C    T        1      2        2 
   7  chr7_64678683     ZBoe    C    T        0      0        2 
   7  chr7_64678683     ZGre    C    T        0      0        2 
   7  chr7_64678683     ZHar    C    T        0      0        2 
   7  chr7_64678683   Sample    C    T        0      0        2 
   7  chr7_64686055     AAsi    T    A      0.5      1        2 
   7  chr7_64686055     AKia    T    A        0      0        2 
   7  chr7_64686055     AOna    T    A        0      0        2 
   7  chr7_64686055     ASom    T    A        0      0        2 
   7  chr7_64686055     HCab    T    A        0      0        2 
   7  chr7_64686055     HPrz    T    A        0      0        2 
   7  chr7_64686055     ZBoe    T    A        0      0        2 
   7  chr7_64686055     ZGre    T    A        0      0        2 
   7  chr7_64686055     ZHar    T    A        0      0        2 
   7  chr7_64686055   Sample    T    A        0      0        2 
   7  chr7_64689501     AAsi    G    A        0      0        2 
   7  chr7_64689501     AKia    G    A      0.5      1        2 
   7  chr7_64689501     AOna    G    A      0.5      1        2 
   7  chr7_64689501     ASom    G    A        0      0        2 
   7  chr7_64689501     HCab    G    A        0      0        2 
   7  chr7_64689501     HPrz    G    A        0      0        2 
   7  chr7_64689501     ZBoe    G    A        0      0        2 
   7  chr7_64689501     ZGre    G    A        0      0        2 
   7  chr7_64689501     ZHar    G    A        0      0        2 
   7  chr7_64689501   Sample    G    A        0      0        2 
   7  chr7_64695470     AAsi    C    G        1      2        2 
   7  chr7_64695470     AKia    C    G        0      0        2 
   7  chr7_64695470     AOna    C    G        0      0        2 
   7  chr7_64695470     ASom    C    G        1      2        2 
   7  chr7_64695470     HCab    C    G        0      0        2 
   7  chr7_64695470     HPrz    C    G        0      0        2 
   7  chr7_64695470     ZBoe    C    G        0      0        2 
   7  chr7_64695470     ZGre    C    G        0      0        2 
   7  chr7_64695470     ZHar    C    G        0      0        2 
   7  chr7_64695470   Sample    C    G        1      2        2 
   7  chr7_64697220     AAsi    A    C      0.5      1        2 
   7  chr7_64697220     AKia    A    C        0      0        2 
   7  chr7_64697220     AOna    A    C        0      0        2 
   7  chr7_64697220     ASom    A    C        0      0        2 
   7  chr7_64697220     HCab    A    C        0      0        2 
   7  chr7_64697220     HPrz    A    C        0      0        2 
   7  chr7_64697220     ZBoe    A    C        0      0        2 
   7  chr7_64697220     ZGre    A    C        0      0        2 
   7  chr7_64697220     ZHar    A    C        0      0        2 
   7  chr7_64697220   Sample    A    C        0      0        2 
   7  chr7_64702890     AAsi    C    T        0      0        2 
   7  chr7_64702890     AKia    C    T        0      0        2 
   7  chr7_64702890     AOna    C    T        0      0        2 
   7  chr7_64702890     ASom    C    T        0      0        2 
   7  chr7_64702890     HCab    C    T        0      0        2 
   7  chr7_64702890     HPrz    C    T        0      0        2 
   7  chr7_64702890     ZBoe    C    T        0      0        2 
   7  chr7_64702890     ZGre    C    T      0.5      1        2 
   7  chr7_64702890     ZHar    C    T        0      0        2 
   7  chr7_64702890   Sample    C    T        0      0        2 
   7  chr7_64707380     AAsi    T    C        0      0        2 
   7  chr7_64707380     AKia    T    C        0      0        2 
   7  chr7_64707380     AOna    T    C        0      0        2 
   7  chr7_64707380     ASom    T    C        0      0        2 
   7  chr7_64707380     HCab    T    C        0      0        2 
   7  chr7_64707380     HPrz    T    C        0      0        2 
   7  chr7_64707380     ZBoe    T    C        0      0        2 
   7  chr7_64707380     ZGre    T    C        0      0        2 
   7  chr7_64707380     ZHar    T    C        1      2        2 
   7  chr7_64707380   Sample    T    C        0      0        2 
   7  chr7_64708324     AAsi    T    C        0      0        2 
   7  chr7_64708324     AKia    T    C        0      0        2 
   7  chr7_64708324     AOna    T    C        0      0        2 
   7  chr7_64708324     ASom    T    C        1      2        2 
   7  chr7_64708324     HCab    T    C        0      0        2 
   7  chr7_64708324     HPrz    T    C        0      0        2 
   7  chr7_64708324     ZBoe    T    C        0      0        2 
   7  chr7_64708324     ZGre    T    C        0      0        2 
   7  chr7_64708324     ZHar    T    C        0      0        2 
   7  chr7_64708324   Sample    T    C        0      0        2 
   7  chr7_64708480     AAsi    C    G        0      0        2 
   7  chr7_64708480     AKia    C    G        0      0        2 
   7  chr7_64708480     AOna    C    G        0      0        2 
   7  chr7_64708480     ASom    C    G        0      0        2 
   7  chr7_64708480     HCab    C    G        1      2        2 
   7  chr7_64708480     HPrz    C    G        1      2        2 
   7  chr7_64708480     ZBoe    C    G        0      0        2 
   7  chr7_64708480     ZGre    C    G        0      0        2 
   7  chr7_64708480     ZHar    C    G        0      0        2 
   7  chr7_64708480   Sample    C    G        0      0        2 
   7  chr7_64715300     AAsi    G    A        0      0        2 
   7  chr7_64715300     AKia    G    A      0.5      1        2 
   7  chr7_64715300     AOna    G    A      0.5      1        2 
   7  chr7_64715300     ASom    G    A        0      0        2 
   7  chr7_64715300     HCab    G    A        0      0        2 
   7  chr7_64715300     HPrz    G    A        0      0        2 
   7  chr7_64715300     ZBoe    G    A        0      0        2 
   7  chr7_64715300     ZGre    G    A        0      0        2 
   7  chr7_64715300     ZHar    G    A        0      0        2 
   7  chr7_64715300   Sample    G    A        0      0        2 
   7  chr7_64724558     AAsi    C    T        1      2        2 
   7  chr7_64724558     AKia    C    T        0      0        2 
   7  chr7_64724558     AOna    C    T        0      0        2 
   7  chr7_64724558     ASom    C    T        0      0        2 
   7  chr7_64724558     HCab    C    T        0      0        2 
   7  chr7_64724558     HPrz    C    T        0      0        2 
   7  chr7_64724558     ZBoe    C    T        1      2        2 
   7  chr7_64724558     ZGre    C    T        1      2        2 
   7  chr7_64724558     ZHar    C    T        1      2        2 
   7  chr7_64724558   Sample    C    T        0      0        2 
   7  chr7_64728050     AAsi    A    G        0      0        2 
   7  chr7_64728050     AKia    A    G      0.5      1        2 
   7  chr7_64728050     AOna    A    G        0      0        2 
   7  chr7_64728050     ASom    A    G        0      0        2 
   7  chr7_64728050     HCab    A    G        0      0        2 
   7  chr7_64728050     HPrz    A    G        0      0        2 
   7  chr7_64728050     ZBoe    A    G        0      0        2 
   7  chr7_64728050     ZGre    A    G        0      0        2 
   7  chr7_64728050     ZHar    A    G        0      0        2 
   7  chr7_64728050   Sample    A    G        0      0        2 
   7  chr7_64729960     AAsi    G    T        0      0        2 
   7  chr7_64729960     AKia    G    T        0      0        2 
   7  chr7_64729960     AOna    G    T        0      0        2 
   7  chr7_64729960     ASom    G    T        0      0        2 
   7  chr7_64729960     HCab    G    T        0      0        2 
   7  chr7_64729960     HPrz    G    T        0      0        2 
   7  chr7_64729960     ZBoe    G    T        1      2        2 
   7  chr7_64729960     ZGre    G    T        0      0        2 
   7  chr7_64729960     ZHar    G    T        0      0        2 
   7  chr7_64729960   Sample    G    T        0      0        2 
   7  chr7_64736317     AAsi    G    A        0      0        2 
   7  chr7_64736317     AKia    G    A        0      0        2 
   7  chr7_64736317     AOna    G    A        0      0        2 
   7  chr7_64736317     ASom    G    A        0      0        2 
   7  chr7_64736317     HCab    G    A        0      0        2 
   7  chr7_64736317     HPrz    G    A        0      0        2 
   7  chr7_64736317     ZBoe    G    A        1      2        2 
   7  chr7_64736317     ZGre    G    A        0      0        2 
   7  chr7_64736317     ZHar    G    A        1      2        2 
   7  chr7_64736317   Sample    G    A        0      0        2 
   7  chr7_64737075     AAsi    C    A        0      0        2 
   7  chr7_64737075     AKia    C    A        0      0        2 
   7  chr7_64737075     AOna    C    A        0      0        2 
   7  chr7_64737075     ASom    C    A        0      0        2 
   7  chr7_64737075     HCab    C    A        0      0        2 
   7  chr7_64737075     HPrz    C    A        0      0        2 
   7  chr7_64737075     ZBoe    C    A        0      0        2 
   7  chr7_64737075     ZGre    C    A        1      2        2 
   7  chr7_64737075     ZHar    C    A        0      0        2 
   7  chr7_64737075   Sample    C    A        0      0        2 
   7  chr7_64744193     AAsi    C    T        0      0        2 
   7  chr7_64744193     AKia    C    T        0      0        2 
   7  chr7_64744193     AOna    C    T        0      0        2 
   7  chr7_64744193     ASom    C    T        0      0        2 
   7  chr7_64744193     HCab    C    T        1      2        2 
   7  chr7_64744193     HPrz    C    T        1      2        2 
   7  chr7_64744193     ZBoe    C    T        0      0        2 
   7  chr7_64744193     ZGre    C    T        0      0        2 
   7  chr7_64744193     ZHar    C    T        0      0        2 
   7  chr7_64744193   Sample    C    T        0      0        2 
   7  chr7_64748975     AAsi    T    C        0      0        2 
   7  chr7_64748975     AKia    T    C        0      0        2 
   7  chr7_64748975     AOna    T    C        0      0        2 
   7  chr7_64748975     ASom    T    C        0      0        2 
   7  chr7_64748975     HCab    T    C        1      2        2 
   7  chr7_64748975     HPrz    T    C        1      2        2 
   7  chr7_64748975     ZBoe    T    C        0      0        2 
   7  chr7_64748975     ZGre    T    C        0      0        2 
   7  chr7_64748975     ZHar    T    C        0      0        2 
   7  chr7_64748975   Sample    T    C        0      0        2 
   7  chr7_64753747     AAsi    T    C        0      0        2 
   7  chr7_64753747     AKia    T    C        0      0        2 
   7  chr7_64753747     AOna    T    C        0      0        2 
   7  chr7_64753747     ASom    T    C        1      2        2 
   7  chr7_64753747     HCab    T    C        0      0        2 
   7  chr7_64753747     HPrz    T    C        0      0        2 
   7  chr7_64753747     ZBoe    T    C        0      0        2 
   7  chr7_64753747     ZGre    T    C        0      0        2 
   7  chr7_64753747     ZHar    T    C        0      0        2 
   7  chr7_64753747   Sample    T    C        0      0        2 
   7  chr7_64757391     AAsi    C    T        0      0        2 
   7  chr7_64757391     AKia    C    T        0      0        2 
   7  chr7_64757391     AOna    C    T        0      0        2 
   7  chr7_64757391     ASom    C    T        0      0        2 
   7  chr7_64757391     HCab    C    T        0      0        2 
   7  chr7_64757391     HPrz    C    T        0      0        2 
   7  chr7_64757391     ZBoe    C    T        0      0        2 
   7  chr7_64757391     ZGre    C    T      0.5      1        2 
   7  chr7_64757391     ZHar    C    T        0      0        2 
   7  chr7_64757391   Sample    C    T        0      0        2 
   7  chr7_64766114     AAsi    T    C        0      0        2 
   7  chr7_64766114     AKia    T    C        0      0        2 
   7  chr7_64766114     AOna    T    C        0      0        2 
   7  chr7_64766114     ASom    T    C        0      0        2 
   7  chr7_64766114     HCab    T    C        0      0        2 
   7  chr7_64766114     HPrz    T    C        0      0        2 
   7  chr7_64766114     ZBoe    T    C        0      0        2 
   7  chr7_64766114     ZGre    T    C        0      0        2 
   7  chr7_64766114     ZHar    T    C        1      2        2 
   7  chr7_64766114   Sample    T    C        0      0        2 
   7  chr7_64766949     AAsi    C    T        0      0        2 
   7  chr7_64766949     AKia    C    T      0.5      1        2 
   7  chr7_64766949     AOna    C    T        0      0        2 
   7  chr7_64766949     ASom    C    T        0      0        2 
   7  chr7_64766949     HCab    C    T        0      0        2 
   7  chr7_64766949     HPrz    C    T        0      0        2 
   7  chr7_64766949     ZBoe    C    T        0      0        2 
   7  chr7_64766949     ZGre    C    T        0      0        2 
   7  chr7_64766949     ZHar    C    T        0      0        2 
   7  chr7_64766949   Sample    C    T        0      0        2 
   7  chr7_64772343     AAsi    G    C        0      0        2 
   7  chr7_64772343     AKia    G    C        0      0        2 
   7  chr7_64772343     AOna    G    C        0      0        2 
   7  chr7_64772343     ASom    G    C        0      0        2 
   7  chr7_64772343     HCab    G    C        1      2        2 
   7  chr7_64772343     HPrz    G    C        1      2        2 
   7  chr7_64772343     ZBoe    G    C        0      0        2 
   7  chr7_64772343     ZGre    G    C        0      0        2 
   7  chr7_64772343     ZHar    G    C        0      0        2 
   7  chr7_64772343   Sample    G    C        0      0        2 
   7  chr7_64774050     AAsi    A    C        0      0        2 
   7  chr7_64774050     AKia    A    C        0      0        2 
   7  chr7_64774050     AOna    A    C        0      0        2 
   7  chr7_64774050     ASom    A    C        0      0        2 
   7  chr7_64774050     HCab    A    C        0      0        2 
   7  chr7_64774050     HPrz    A    C        0      0        2 
   7  chr7_64774050     ZBoe    A    C        1      2        2 
   7  chr7_64774050     ZGre    A    C        1      2        2 
   7  chr7_64774050     ZHar    A    C        1      2        2 
   7  chr7_64774050   Sample    A    C        0      0        2 
   7  chr7_64787190     AAsi    T    C        0      0        2 
   7  chr7_64787190     AKia    T    C        1      2        2 
   7  chr7_64787190     AOna    T    C        1      2        2 
   7  chr7_64787190     ASom    T    C        0      0        2 
   7  chr7_64787190     HCab    T    C        0      0        2 
   7  chr7_64787190     HPrz    T    C        0      0        2 
   7  chr7_64787190     ZBoe    T    C        0      0        2 
   7  chr7_64787190     ZGre    T    C        0      0        2 
   7  chr7_64787190     ZHar    T    C        0      0        2 
   7  chr7_64787190   Sample    T    C        0      0        2 
   7  chr7_64791168     AAsi    C    T        0      0        2 
   7  chr7_64791168     AKia    C    T        0      0        2 
   7  chr7_64791168     AOna    C    T        0      0        2 
   7  chr7_64791168     ASom    C    T        0      0        2 
   7  chr7_64791168     HCab    C    T        1      2        2 
   7  chr7_64791168     HPrz    C    T        1      2        2 
   7  chr7_64791168     ZBoe    C    T        0      0        2 
   7  chr7_64791168     ZGre    C    T        0      0        2 
   7  chr7_64791168     ZHar    C    T        0      0        2 
   7  chr7_64791168   Sample    C    T        0      0        2 
   7  chr7_64797989     AAsi    A    G        0      0        2 
   7  chr7_64797989     AKia    A    G        0      0        2 
   7  chr7_64797989     AOna    A    G        0      0        2 
   7  chr7_64797989     ASom    A    G        0      0        2 
   7  chr7_64797989     HCab    A    G      0.5      1        2 
   7  chr7_64797989     HPrz    A    G        1      2        2 
   7  chr7_64797989     ZBoe    A    G        0      0        2 
   7  chr7_64797989     ZGre    A    G        0      0        2 
   7  chr7_64797989     ZHar    A    G        0      0        2 
   7  chr7_64797989   Sample    A    G        0      0        2 
   7  chr7_64805416     AAsi    A    C        0      0        2 
   7  chr7_64805416     AKia    A    C        0      0        2 
   7  chr7_64805416     AOna    A    C        0      0        2 
   7  chr7_64805416     ASom    A    C        0      0        2 
   7  chr7_64805416     HCab    A    C        0      0        2 
   7  chr7_64805416     HPrz    A    C        0      0        2 
   7  chr7_64805416     ZBoe    A    C        0      0        2 
   7  chr7_64805416     ZGre    A    C        0      0        2 
   7  chr7_64805416     ZHar    A    C        1      2        2 
   7  chr7_64805416   Sample    A    C        0      0        2 
   7  chr7_64807863     AAsi    A    T        0      0        2 
   7  chr7_64807863     AKia    A    T        0      0        2 
   7  chr7_64807863     AOna    A    T        0      0        2 
   7  chr7_64807863     ASom    A    T        0      0        2 
   7  chr7_64807863     HCab    A    T        1      2        2 
   7  chr7_64807863     HPrz    A    T        1      2        2 
   7  chr7_64807863     ZBoe    A    T        0      0        2 
   7  chr7_64807863     ZGre    A    T        0      0        2 
   7  chr7_64807863     ZHar    A    T        0      0        2 
   7  chr7_64807863   Sample    A    T        0      0        2 
   7  chr7_64808660     AAsi    T    C        0      0        2 
   7  chr7_64808660     AKia    T    C        0      0        2 
   7  chr7_64808660     AOna    T    C        0      0        2 
   7  chr7_64808660     ASom    T    C      0.5      1        2 
   7  chr7_64808660     HCab    T    C        0      0        2 
   7  chr7_64808660     HPrz    T    C        0      0        2 
   7  chr7_64808660     ZBoe    T    C        0      0        2 
   7  chr7_64808660     ZGre    T    C        0      0        2 
   7  chr7_64808660     ZHar    T    C        0      0        2 
   7  chr7_64808660   Sample    T    C        0      0        2 
   7  chr7_64814679     AAsi    T    C        0      0        2 
   7  chr7_64814679     AKia    T    C        0      0        2 
   7  chr7_64814679     AOna    T    C        0      0        2 
   7  chr7_64814679     ASom    T    C        0      0        2 
   7  chr7_64814679     HCab    T    C        0      0        2 
   7  chr7_64814679     HPrz    T    C      0.5      1        2 
   7  chr7_64814679     ZBoe    T    C        0      0        2 
   7  chr7_64814679     ZGre    T    C        0      0        2 
   7  chr7_64814679     ZHar    T    C        0      0        2 
   7  chr7_64814679   Sample    T    C        0      0        2 
   7  chr7_64817067     AAsi    T    G        0      0        2 
   7  chr7_64817067     AKia    T    G        0      0        2 
   7  chr7_64817067     AOna    T    G        0      0        2 
   7  chr7_64817067     ASom    T    G        0      0        2 
   7  chr7_64817067     HCab    T    G        0      0        2 
   7  chr7_64817067     HPrz    T    G        0      0        2 
   7  chr7_64817067     ZBoe    T    G      0.5      1        2 
   7  chr7_64817067     ZGre    T    G        0      0        2 
   7  chr7_64817067     ZHar    T    G        0      0        2 
   7  chr7_64817067   Sample    T    G        0      0        2 
   7  chr7_64817360     AAsi    G    C        0      0        2 
   7  chr7_64817360     AKia    G    C        0      0        2 
   7  chr7_64817360     AOna    G    C        0      0        2 
   7  chr7_64817360     ASom    G    C        0      0        2 
   7  chr7_64817360     HCab    G    C        0      0        2 
   7  chr7_64817360     HPrz    G    C        0      0        2 
   7  chr7_64817360     ZBoe    G    C      0.5      1        2 
   7  chr7_64817360     ZGre    G    C        0      0        2 
   7  chr7_64817360     ZHar    G    C        0      0        2 
   7  chr7_64817360   Sample    G    C        0      0        2 
   7  chr7_64818824     AAsi    C    A        0      0        2 
   7  chr7_64818824     AKia    C    A        0      0        2 
   7  chr7_64818824     AOna    C    A        0      0        2 
   7  chr7_64818824     ASom    C    A        0      0        2 
   7  chr7_64818824     HCab    C    A        1      2        2 
   7  chr7_64818824     HPrz    C    A        1      2        2 
   7  chr7_64818824     ZBoe    C    A        0      0        2 
   7  chr7_64818824     ZGre    C    A        0      0        2 
   7  chr7_64818824     ZHar    C    A        0      0        2 
   7  chr7_64818824   Sample    C    A        0      0        2 
   7  chr7_64821252     AAsi    A    G        0      0        2 
   7  chr7_64821252     AKia    A    G        0      0        2 
   7  chr7_64821252     AOna    A    G        0      0        2 
   7  chr7_64821252     ASom    A    G        0      0        2 
   7  chr7_64821252     HCab    A    G        1      2        2 
   7  chr7_64821252     HPrz    A    G        1      2        2 
   7  chr7_64821252     ZBoe    A    G        0      0        2 
   7  chr7_64821252     ZGre    A    G        0      0        2 
   7  chr7_64821252     ZHar    A    G        0      0        2 
   7  chr7_64821252   Sample    A    G        0      0        2 
   7  chr7_64822381     AAsi    G    A        0      0        2 
   7  chr7_64822381     AKia    G    A        0      0        2 
   7  chr7_64822381     AOna    G    A        0      0        2 
   7  chr7_64822381     ASom    G    A        0      0        2 
   7  chr7_64822381     HCab    G    A        1      2        2 
   7  chr7_64822381     HPrz    G    A        1      2        2 
   7  chr7_64822381     ZBoe    G    A        0      0        2 
   7  chr7_64822381     ZGre    G    A        0      0        2 
   7  chr7_64822381     ZHar    G    A        0      0        2 
   7  chr7_64822381   Sample    G    A        0      0        2 
   7  chr7_64829453     AAsi    A    C        0      0        2 
   7  chr7_64829453     AKia    A    C        0      0        2 
   7  chr7_64829453     AOna    A    C        0      0        2 
   7  chr7_64829453     ASom    A    C        0      0        2 
   7  chr7_64829453     HCab    A    C        0      0        2 
   7  chr7_64829453     HPrz    A    C        0      0        2 
   7  chr7_64829453     ZBoe    A    C        0      0        2 
   7  chr7_64829453     ZGre    A    C        1      2        2 
   7  chr7_64829453     ZHar    A    C        0      0        2 
   7  chr7_64829453   Sample    A    C        0      0        2 
   7  chr7_64832990     AAsi    G    C        0      0        2 
   7  chr7_64832990     AKia    G    C        1      2        2 
   7  chr7_64832990     AOna    G    C      0.5      1        2 
   7  chr7_64832990     ASom    G    C        0      0        2 
   7  chr7_64832990     HCab    G    C        0      0        2 
   7  chr7_64832990     HPrz    G    C        0      0        2 
   7  chr7_64832990     ZBoe    G    C        0      0        2 
   7  chr7_64832990     ZGre    G    C        0      0        2 
   7  chr7_64832990     ZHar    G    C        0      0        2 
   7  chr7_64832990   Sample    G    C        0      0        2 
   7  chr7_64835384     AAsi    G    C        0      0        2 
   7  chr7_64835384     AKia    G    C        0      0        2 
   7  chr7_64835384     AOna    G    C        0      0        2 
   7  chr7_64835384     ASom    G    C        0      0        2 
   7  chr7_64835384     HCab    G    C        0      0        2 
   7  chr7_64835384     HPrz    G    C        0      0        2 
   7  chr7_64835384     ZBoe    G    C        0      0        2 
   7  chr7_64835384     ZGre    G    C      0.5      1        2 
   7  chr7_64835384     ZHar    G    C        0      0        2 
   7  chr7_64835384   Sample    G    C        0      0        2 
   7  chr7_64840806     AAsi    G    T        0      0        2 
   7  chr7_64840806     AKia    G    T        0      0        2 
   7  chr7_64840806     AOna    G    T        0      0        2 
   7  chr7_64840806     ASom    G    T        0      0        2 
   7  chr7_64840806     HCab    G    T        0      0        2 
   7  chr7_64840806     HPrz    G    T        0      0        2 
   7  chr7_64840806     ZBoe    G    T        0      0        2 
   7  chr7_64840806     ZGre    G    T        0      0        2 
   7  chr7_64840806     ZHar    G    T      0.5      1        2 
   7  chr7_64840806   Sample    G    T        0      0        2 
   7  chr7_64842746     AAsi    A    G        0      0        2 
   7  chr7_64842746     AKia    A    G        0      0        2 
   7  chr7_64842746     AOna    A    G        0      0        2 
   7  chr7_64842746     ASom    A    G        0      0        2 
   7  chr7_64842746     HCab    A    G        0      0        2 
   7  chr7_64842746     HPrz    A    G        0      0        2 
   7  chr7_64842746     ZBoe    A    G        0      0        2 
   7  chr7_64842746     ZGre    A    G      0.5      1        2 
   7  chr7_64842746     ZHar    A    G        0      0        2 
   7  chr7_64842746   Sample    A    G        0      0        2 
   7  chr7_64848954     AAsi    G    C        0      0        2 
   7  chr7_64848954     AKia    G    C        0      0        2 
   7  chr7_64848954     AOna    G    C        0      0        2 
   7  chr7_64848954     ASom    G    C        0      0        2 
   7  chr7_64848954     HCab    G    C      0.5      1        2 
   7  chr7_64848954     HPrz    G    C      0.5      1        2 
   7  chr7_64848954     ZBoe    G    C        0      0        2 
   7  chr7_64848954     ZGre    G    C        0      0        2 
   7  chr7_64848954     ZHar    G    C        0      0        2 
   7  chr7_64848954   Sample    G    C        0      0        2 
   7  chr7_64849684     AAsi    T    C        1      2        2 
   7  chr7_64849684     AKia    T    C        0      0        2 
   7  chr7_64849684     AOna    T    C        0      0        2 
   7  chr7_64849684     ASom    T    C        1      2        2 
   7  chr7_64849684     HCab    T    C        0      0        2 
   7  chr7_64849684     HPrz    T    C        0      0        2 
   7  chr7_64849684     ZBoe    T    C        0      0        2 
   7  chr7_64849684     ZGre    T    C        0      0        2 
   7  chr7_64849684     ZHar    T    C        0      0        2 
   7  chr7_64849684   Sample    T    C        1      2        2 
   7  chr7_64853222     AAsi    T    G        0      0        2 
   7  chr7_64853222     AKia    T    G        0      0        2 
   7  chr7_64853222     AOna    T    G      0.5      1        2 
   7  chr7_64853222     ASom    T    G        0      0        2 
   7  chr7_64853222     HCab    T    G        0      0        2 
   7  chr7_64853222     HPrz    T    G        0      0        2 
   7  chr7_64853222     ZBoe    T    G        0      0        2 
   7  chr7_64853222     ZGre    T    G        0      0        2 
   7  chr7_64853222     ZHar    T    G        0      0        2 
   7  chr7_64853222   Sample    T    G        0      0        2 
   7  chr7_64855523     AAsi    G    C        0      0        2 
   7  chr7_64855523     AKia    G    C        0      0        2 
   7  chr7_64855523     AOna    G    C        0      0        2 
   7  chr7_64855523     ASom    G    C        0      0        2 
   7  chr7_64855523     HCab    G    C        0      0        2 
   7  chr7_64855523     HPrz    G    C        0      0        2 
   7  chr7_64855523     ZBoe    G    C      0.5      1        2 
   7  chr7_64855523     ZGre    G    C        0      0        2 
   7  chr7_64855523     ZHar    G    C        0      0        2 
   7  chr7_64855523   Sample    G    C        0      0        2 
   7  chr7_64858002     AAsi    T    C        0      0        2 
   7  chr7_64858002     AKia    T    C        0      0        2 
   7  chr7_64858002     AOna    T    C        0      0        2 
   7  chr7_64858002     ASom    T    C        0      0        2 
   7  chr7_64858002     HCab    T    C        0      0        2 
   7  chr7_64858002     HPrz    T    C        0      0        2 
   7  chr7_64858002     ZBoe    T    C        0      0        2 
   7  chr7_64858002     ZGre    T    C        1      2        2 
   7  chr7_64858002     ZHar    T    C        0      0        2 
   7  chr7_64858002   Sample    T    C        0      0        2 
   7  chr7_64865646     AAsi    C    G        0      0        2 
   7  chr7_64865646     AKia    C    G        0      0        2 
   7  chr7_64865646     AOna    C    G        0      0        2 
   7  chr7_64865646     ASom    C    G        0      0        2 
   7  chr7_64865646     HCab    C    G        1      2        2 
   7  chr7_64865646     HPrz    C    G      0.5      1        2 
   7  chr7_64865646     ZBoe    C    G        0      0        2 
   7  chr7_64865646     ZGre    C    G        0      0        2 
   7  chr7_64865646     ZHar    C    G        0      0        2 
   7  chr7_64865646   Sample    C    G        0      0        2 
   7  chr7_64868186     AAsi    A    G        0      0        2 
   7  chr7_64868186     AKia    A    G      0.5      1        2 
   7  chr7_64868186     AOna    A    G      0.5      1        2 
   7  chr7_64868186     ASom    A    G        0      0        2 
   7  chr7_64868186     HCab    A    G        0      0        2 
   7  chr7_64868186     HPrz    A    G        0      0        2 
   7  chr7_64868186     ZBoe    A    G        0      0        2 
   7  chr7_64868186     ZGre    A    G        0      0        2 
   7  chr7_64868186     ZHar    A    G        0      0        2 
   7  chr7_64868186   Sample    A    G        0      0        2 
   7  chr7_64875591     AAsi    G    A        0      0        2 
   7  chr7_64875591     AKia    G    A        0      0        2 
   7  chr7_64875591     AOna    G    A        0      0        2 
   7  chr7_64875591     ASom    G    A        0      0        2 
   7  chr7_64875591     HCab    G    A        1      2        2 
   7  chr7_64875591     HPrz    G    A        1      2        2 
   7  chr7_64875591     ZBoe    G    A        0      0        2 
   7  chr7_64875591     ZGre    G    A        0      0        2 
   7  chr7_64875591     ZHar    G    A        0      0        2 
   7  chr7_64875591   Sample    G    A        0      0        2 
   7  chr7_64876999     AAsi    G    C        0      0        2 
   7  chr7_64876999     AKia    G    C        0      0        2 
   7  chr7_64876999     AOna    G    C        0      0        2 
   7  chr7_64876999     ASom    G    C        0      0        2 
   7  chr7_64876999     HCab    G    C      0.5      1        2 
   7  chr7_64876999     HPrz    G    C        0      0        2 
   7  chr7_64876999     ZBoe    G    C        0      0        2 
   7  chr7_64876999     ZGre    G    C        0      0        2 
   7  chr7_64876999     ZHar    G    C        0      0        2 
   7  chr7_64876999   Sample    G    C        0      0        2 
   7  chr7_64878688     AAsi    T    C        0      0        2 
   7  chr7_64878688     AKia    T    C        0      0        2 
   7  chr7_64878688     AOna    T    C        0      0        2 
   7  chr7_64878688     ASom    T    C        1      2        2 
   7  chr7_64878688     HCab    T    C        0      0        2 
   7  chr7_64878688     HPrz    T    C        0      0        2 
   7  chr7_64878688     ZBoe    T    C        0      0        2 
   7  chr7_64878688     ZGre    T    C        0      0        2 
   7  chr7_64878688     ZHar    T    C        0      0        2 
   7  chr7_64878688   Sample    T    C        0      0        2 
   7  chr7_64884176     AAsi    T    C        0      0        2 
   7  chr7_64884176     AKia    T    C        0      0        2 
   7  chr7_64884176     AOna    T    C        0      0        2 
   7  chr7_64884176     ASom    T    C        0      0        2 
   7  chr7_64884176     HCab    T    C        1      2        2 
   7  chr7_64884176     HPrz    T    C      0.5      1        2 
   7  chr7_64884176     ZBoe    T    C        0      0        2 
   7  chr7_64884176     ZGre    T    C        0      0        2 
   7  chr7_64884176     ZHar    T    C        0      0        2 
   7  chr7_64884176   Sample    T    C        0      0        2 
   7  chr7_64895958     AAsi    T    C        0      0        2 
   7  chr7_64895958     AKia    T    C        0      0        2 
   7  chr7_64895958     AOna    T    C        0      0        2 
   7  chr7_64895958     ASom    T    C        0      0        2 
   7  chr7_64895958     HCab    T    C        0      0        2 
   7  chr7_64895958     HPrz    T    C        0      0        2 
   7  chr7_64895958     ZBoe    T    C        0      0        2 
   7  chr7_64895958     ZGre    T    C      0.5      1        2 
   7  chr7_64895958     ZHar    T    C        0      0        2 
   7  chr7_64895958   Sample    T    C        0      0        2 
   7  chr7_64902377     AAsi    C    T        0      0        2 
   7  chr7_64902377     AKia    C    T        0      0        2 
   7  chr7_64902377     AOna    C    T        0      0        2 
   7  chr7_64902377     ASom    C    T        0      0        2 
   7  chr7_64902377     HCab    C    T        1      2        2 
   7  chr7_64902377     HPrz    C    T        1      2        2 
   7  chr7_64902377     ZBoe    C    T        0      0        2 
   7  chr7_64902377     ZGre    C    T        0      0        2 
   7  chr7_64902377     ZHar    C    T        0      0        2 
   7  chr7_64902377   Sample    C    T        0      0        2 
   7  chr7_64905401     AAsi    A    G        0      0        2 
   7  chr7_64905401     AKia    A    G        0      0        2 
   7  chr7_64905401     AOna    A    G        0      0        2 
   7  chr7_64905401     ASom    A    G        0      0        2 
   7  chr7_64905401     HCab    A    G        0      0        2 
   7  chr7_64905401     HPrz    A    G        0      0        2 
   7  chr7_64905401     ZBoe    A    G        0      0        2 
   7  chr7_64905401     ZGre    A    G      0.5      1        2 
   7  chr7_64905401     ZHar    A    G        0      0        2 
   7  chr7_64905401   Sample    A    G        0      0        2 
   7  chr7_64906142     AAsi    C    G        0      0        2 
   7  chr7_64906142     AKia    C    G        0      0        2 
   7  chr7_64906142     AOna    C    G        0      0        2 
   7  chr7_64906142     ASom    C    G        0      0        2 
   7  chr7_64906142     HCab    C    G        1      2        2 
   7  chr7_64906142     HPrz    C    G        1      2        2 
   7  chr7_64906142     ZBoe    C    G        0      0        2 
   7  chr7_64906142     ZGre    C    G        0      0        2 
   7  chr7_64906142     ZHar    C    G        0      0        2 
   7  chr7_64906142   Sample    C    G        0      0        2 
   7  chr7_64909656     AAsi    T    C        0      0        2 
   7  chr7_64909656     AKia    T    C        0      0        2 
   7  chr7_64909656     AOna    T    C        0      0        2 
   7  chr7_64909656     ASom    T    C        0      0        2 
   7  chr7_64909656     HCab    T    C        1      2        2 
   7  chr7_64909656     HPrz    T    C        1      2        2 
   7  chr7_64909656     ZBoe    T    C        0      0        2 
   7  chr7_64909656     ZGre    T    C        0      0        2 
   7  chr7_64909656     ZHar    T    C        0      0        2 
   7  chr7_64909656   Sample    T    C        0      0        2 
   7  chr7_64912508     AAsi    G    A        0      0        2 
   7  chr7_64912508     AKia    G    A        0      0        2 
   7  chr7_64912508     AOna    G    A      0.5      1        2 
   7  chr7_64912508     ASom    G    A        0      0        2 
   7  chr7_64912508     HCab    G    A        0      0        2 
   7  chr7_64912508     HPrz    G    A        0      0        2 
   7  chr7_64912508     ZBoe    G    A        0      0        2 
   7  chr7_64912508     ZGre    G    A        0      0        2 
   7  chr7_64912508     ZHar    G    A        0      0        2 
   7  chr7_64912508   Sample    G    A        0      0        2 
   7  chr7_64923043     AAsi    A    G        0      0        2 
   7  chr7_64923043     AKia    A    G        0      0        2 
   7  chr7_64923043     AOna    A    G        0      0        2 
   7  chr7_64923043     ASom    A    G        1      2        2 
   7  chr7_64923043     HCab    A    G        0      0        2 
   7  chr7_64923043     HPrz    A    G        0      0        2 
   7  chr7_64923043     ZBoe    A    G        0      0        2 
   7  chr7_64923043     ZGre    A    G        0      0        2 
   7  chr7_64923043     ZHar    A    G        0      0        2 
   7  chr7_64923043   Sample    A    G        0      0        2 
   7  chr7_64923794     AAsi    A    G        0      0        2 
   7  chr7_64923794     AKia    A    G        0      0        2 
   7  chr7_64923794     AOna    A    G        0      0        2 
   7  chr7_64923794     ASom    A    G        0      0        2 
   7  chr7_64923794     HCab    A    G        0      0        2 
   7  chr7_64923794     HPrz    A    G        0      0        2 
   7  chr7_64923794     ZBoe    A    G        0      0        2 
   7  chr7_64923794     ZGre    A    G      0.5      1        2 
   7  chr7_64923794     ZHar    A    G        0      0        2 
   7  chr7_64923794   Sample    A    G        0      0        2 
   7  chr7_64929348     AAsi    C    T        1      2        2 
   7  chr7_64929348     AKia    C    T        0      0        2 
   7  chr7_64929348     AOna    C    T        0      0        2 
   7  chr7_64929348     ASom    C    T        1      2        2 
   7  chr7_64929348     HCab    C    T        0      0        2 
   7  chr7_64929348     HPrz    C    T        0      0        2 
   7  chr7_64929348     ZBoe    C    T        0      0        2 
   7  chr7_64929348     ZGre    C    T        0      0        2 
   7  chr7_64929348     ZHar    C    T        0      0        2 
   7  chr7_64929348   Sample    C    T        1      2        2 
   7  chr7_64942884     AAsi    A    G        0      0        2 
   7  chr7_64942884     AKia    A    G        0      0        2 
   7  chr7_64942884     AOna    A    G        0      0        2 
   7  chr7_64942884     ASom    A    G      0.5      1        2 
   7  chr7_64942884     HCab    A    G        0      0        2 
   7  chr7_64942884     HPrz    A    G        0      0        2 
   7  chr7_64942884     ZBoe    A    G        0      0        2 
   7  chr7_64942884     ZGre    A    G        0      0        2 
   7  chr7_64942884     ZHar    A    G        0      0        2 
   7  chr7_64942884   Sample    A    G        0      0        2 
   7  chr7_64956369     AAsi    G    A        0      0        2 
   7  chr7_64956369     AKia    G    A        0      0        2 
   7  chr7_64956369     AOna    G    A        0      0        2 
   7  chr7_64956369     ASom    G    A        0      0        2 
   7  chr7_64956369     HCab    G    A        1      2        2 
   7  chr7_64956369     HPrz    G    A        1      2        2 
   7  chr7_64956369     ZBoe    G    A        0      0        2 
   7  chr7_64956369     ZGre    G    A        0      0        2 
   7  chr7_64956369     ZHar    G    A        0      0        2 
   7  chr7_64956369   Sample    G    A        0      0        2 
   7  chr7_64958123     AAsi    A    G        0      0        2 
   7  chr7_64958123     AKia    A    G      0.5      1        2 
   7  chr7_64958123     AOna    A    G      0.5      1        2 
   7  chr7_64958123     ASom    A    G        0      0        2 
   7  chr7_64958123     HCab    A    G        0      0        2 
   7  chr7_64958123     HPrz    A    G        0      0        2 
   7  chr7_64958123     ZBoe    A    G        0      0        2 
   7  chr7_64958123     ZGre    A    G        0      0        2 
   7  chr7_64958123     ZHar    A    G        0      0        2 
   7  chr7_64958123   Sample    A    G        0      0        2 
   7  chr7_64959193     AAsi    C    T        0      0        2 
   7  chr7_64959193     AKia    C    T      0.5      1        2 
   7  chr7_64959193     AOna    C    T      0.5      1        2 
   7  chr7_64959193     ASom    C    T        0      0        2 
   7  chr7_64959193     HCab    C    T        0      0        2 
   7  chr7_64959193     HPrz    C    T        0      0        2 
   7  chr7_64959193     ZBoe    C    T        0      0        2 
   7  chr7_64959193     ZGre    C    T        0      0        2 
   7  chr7_64959193     ZHar    C    T        0      0        2 
   7  chr7_64959193   Sample    C    T        0      0        2 
   7  chr7_64959550     AAsi    C    T        1      2        2 
   7  chr7_64959550     AKia    C    T        0      0        2 
   7  chr7_64959550     AOna    C    T        0      0        2 
   7  chr7_64959550     ASom    C    T        1      2        2 
   7  chr7_64959550     HCab    C    T        0      0        2 
   7  chr7_64959550     HPrz    C    T        0      0        2 
   7  chr7_64959550     ZBoe    C    T        0      0        2 
   7  chr7_64959550     ZGre    C    T        0      0        2 
   7  chr7_64959550     ZHar    C    T        0      0        2 
   7  chr7_64959550   Sample    C    T        1      2        2 
   7  chr7_64961751     AAsi    A    G        0      0        2 
   7  chr7_64961751     AKia    A    G      0.5      1        2 
   7  chr7_64961751     AOna    A    G        0      0        2 
   7  chr7_64961751     ASom    A    G        0      0        2 
   7  chr7_64961751     HCab    A    G        0      0        2 
   7  chr7_64961751     HPrz    A    G        0      0        2 
   7  chr7_64961751     ZBoe    A    G        0      0        2 
   7  chr7_64961751     ZGre    A    G        0      0        2 
   7  chr7_64961751     ZHar    A    G        0      0        2 
   7  chr7_64961751   Sample    A    G        0      0        2 
   7  chr7_64965357     AAsi    G    A        0      0        2 
   7  chr7_64965357     AKia    G    A        0      0        2 
   7  chr7_64965357     AOna    G    A        0      0        2 
   7  chr7_64965357     ASom    G    A        0      0        2 
   7  chr7_64965357     HCab    G    A        0      0        2 
   7  chr7_64965357     HPrz    G    A        0      0        2 
   7  chr7_64965357     ZBoe    G    A        1      2        2 
   7  chr7_64965357     ZGre    G    A      0.5      1        2 
   7  chr7_64965357     ZHar    G    A        0      0        2 
   7  chr7_64965357   Sample    G    A        0      0        2 
   7  chr7_64972220     AAsi    T    G        0      0        2 
   7  chr7_64972220     AKia    T    G        0      0        2 
   7  chr7_64972220     AOna    T    G        0      0        2 
   7  chr7_64972220     ASom    T    G        0      0        2 
   7  chr7_64972220     HCab    T    G        0      0        2 
   7  chr7_64972220     HPrz    T    G        0      0        2 
   7  chr7_64972220     ZBoe    T    G      0.5      1        2 
   7  chr7_64972220     ZGre    T    G        0      0        2 
   7  chr7_64972220     ZHar    T    G        0      0        2 
   7  chr7_64972220   Sample    T    G        0      0        2 
   7  chr7_64979440     AAsi    T    A        0      0        2 
   7  chr7_64979440     AKia    T    A        0      0        2 
   7  chr7_64979440     AOna    T    A        0      0        2 
   7  chr7_64979440     ASom    T    A        0      0        2 
   7  chr7_64979440     HCab    T    A        0      0        2 
   7  chr7_64979440     HPrz    T    A        0      0        2 
   7  chr7_64979440     ZBoe    T    A        0      0        2 
   7  chr7_64979440     ZGre    T    A        0      0        2 
   7  chr7_64979440     ZHar    T    A        1      2        2 
   7  chr7_64979440   Sample    T    A        0      0        2 
   7  chr7_64980587     AAsi    C    A        0      0        2 
   7  chr7_64980587     AKia    C    A        1      2        2 
   7  chr7_64980587     AOna    C    A        1      2        2 
   7  chr7_64980587     ASom    C    A        0      0        2 
   7  chr7_64980587     HCab    C    A        0      0        2 
   7  chr7_64980587     HPrz    C    A        0      0        2 
   7  chr7_64980587     ZBoe    C    A        0      0        2 
   7  chr7_64980587     ZGre    C    A        0      0        2 
   7  chr7_64980587     ZHar    C    A        0      0        2 
   7  chr7_64980587   Sample    C    A        0      0        2 
   7  chr7_64982830     AAsi    C    T        0      0        2 
   7  chr7_64982830     AKia    C    T        0      0        2 
   7  chr7_64982830     AOna    C    T        0      0        2 
   7  chr7_64982830     ASom    C    T        0      0        2 
   7  chr7_64982830     HCab    C    T        0      0        2 
   7  chr7_64982830     HPrz    C    T        0      0        2 
   7  chr7_64982830     ZBoe    C    T      0.5      1        2 
   7  chr7_64982830     ZGre    C    T        0      0        2 
   7  chr7_64982830     ZHar    C    T        0      0        2 
   7  chr7_64982830   Sample    C    T        0      0        2 
   7  chr7_64984757     AAsi    T    C        0      0        2 
   7  chr7_64984757     AKia    T    C        0      0        2 
   7  chr7_64984757     AOna    T    C        0      0        2 
   7  chr7_64984757     ASom    T    C        0      0        2 
   7  chr7_64984757     HCab    T    C        0      0        2 
   7  chr7_64984757     HPrz    T    C        0      0        2 
   7  chr7_64984757     ZBoe    T    C        1      2        2 
   7  chr7_64984757     ZGre    T    C        0      0        2 
   7  chr7_64984757     ZHar    T    C        0      0        2 
   7  chr7_64984757   Sample    T    C        0      0        2 
   7  chr7_64985889     AAsi    G    A        0      0        2 
   7  chr7_64985889     AKia    G    A        0      0        2 
   7  chr7_64985889     AOna    G    A        0      0        2 
   7  chr7_64985889     ASom    G    A        0      0        2 
   7  chr7_64985889     HCab    G    A        1      2        2 
   7  chr7_64985889     HPrz    G    A        1      2        2 
   7  chr7_64985889     ZBoe    G    A        0      0        2 
   7  chr7_64985889     ZGre    G    A        0      0        2 
   7  chr7_64985889     ZHar    G    A        0      0        2 
   7  chr7_64985889   Sample    G    A        0      0        2 
   7  chr7_64994492     AAsi    G    A        0      0        2 
   7  chr7_64994492     AKia    G    A        0      0        2 
   7  chr7_64994492     AOna    G    A        0      0        2 
   7  chr7_64994492     ASom    G    A        0      0        2 
   7  chr7_64994492     HCab    G    A        1      2        2 
   7  chr7_64994492     HPrz    G    A        1      2        2 
   7  chr7_64994492     ZBoe    G    A        0      0        2 
   7  chr7_64994492     ZGre    G    A        0      0        2 
   7  chr7_64994492     ZHar    G    A        0      0        2 
   7  chr7_64994492   Sample    G    A        0      0        2 
   7  chr7_64994947     AAsi    C    A        0      0        2 
   7  chr7_64994947     AKia    C    A        0      0        2 
   7  chr7_64994947     AOna    C    A        0      0        2 
   7  chr7_64994947     ASom    C    A        0      0        2 
   7  chr7_64994947     HCab    C    A        0      0        2 
   7  chr7_64994947     HPrz    C    A      0.5      1        2 
   7  chr7_64994947     ZBoe    C    A        0      0        2 
   7  chr7_64994947     ZGre    C    A        0      0        2 
   7  chr7_64994947     ZHar    C    A        0      0        2 
   7  chr7_64994947   Sample    C    A        0      0        2 
   7  chr7_64996696     AAsi    A    G        0      0        2 
   7  chr7_64996696     AKia    A    G        0      0        2 
   7  chr7_64996696     AOna    A    G        0      0        2 
   7  chr7_64996696     ASom    A    G        0      0        2 
   7  chr7_64996696     HCab    A    G        0      0        2 
   7  chr7_64996696     HPrz    A    G        0      0        2 
   7  chr7_64996696     ZBoe    A    G        0      0        2 
   7  chr7_64996696     ZGre    A    G        1      2        2 
   7  chr7_64996696     ZHar    A    G        0      0        2 
   7  chr7_64996696   Sample    A    G        0      0        2 
   7  chr7_65003589     AAsi    C    T        1      2        2 
   7  chr7_65003589     AKia    C    T        0      0        2 
   7  chr7_65003589     AOna    C    T        0      0        2 
   7  chr7_65003589     ASom    C    T        0      0        2 
   7  chr7_65003589     HCab    C    T        0      0        2 
   7  chr7_65003589     HPrz    C    T        0      0        2 
   7  chr7_65003589     ZBoe    C    T        0      0        2 
   7  chr7_65003589     ZGre    C    T        0      0        2 
   7  chr7_65003589     ZHar    C    T        0      0        2 
   7  chr7_65003589   Sample    C    T        1      2        2 
   7  chr7_65004673     AAsi    T    C        0      0        2 
   7  chr7_65004673     AKia    T    C      0.5      1        2 
   7  chr7_65004673     AOna    T    C        0      0        2 
   7  chr7_65004673     ASom    T    C        0      0        2 
   7  chr7_65004673     HCab    T    C        0      0        2 
   7  chr7_65004673     HPrz    T    C        0      0        2 
   7  chr7_65004673     ZBoe    T    C        0      0        2 
   7  chr7_65004673     ZGre    T    C        0      0        2 
   7  chr7_65004673     ZHar    T    C        0      0        2 
   7  chr7_65004673   Sample    T    C        0      0        2 
   7  chr7_65007124     AAsi    T    C        0      0        2 
   7  chr7_65007124     AKia    T    C        0      0        2 
   7  chr7_65007124     AOna    T    C      0.5      1        2 
   7  chr7_65007124     ASom    T    C        0      0        2 
   7  chr7_65007124     HCab    T    C        0      0        2 
   7  chr7_65007124     HPrz    T    C        0      0        2 
   7  chr7_65007124     ZBoe    T    C        0      0        2 
   7  chr7_65007124     ZGre    T    C        0      0        2 
   7  chr7_65007124     ZHar    T    C        0      0        2 
   7  chr7_65007124   Sample    T    C        0      0        2 
   7  chr7_65007176     AAsi    C    T        0      0        2 
   7  chr7_65007176     AKia    C    T        0      0        2 
   7  chr7_65007176     AOna    C    T      0.5      1        2 
   7  chr7_65007176     ASom    C    T        0      0        2 
   7  chr7_65007176     HCab    C    T        0      0        2 
   7  chr7_65007176     HPrz    C    T        0      0        2 
   7  chr7_65007176     ZBoe    C    T        0      0        2 
   7  chr7_65007176     ZGre    C    T        0      0        2 
   7  chr7_65007176     ZHar    C    T        0      0        2 
   7  chr7_65007176   Sample    C    T        0      0        2 
   7  chr7_65016926     AAsi    A    T        0      0        2 
   7  chr7_65016926     AKia    A    T        0      0        2 
   7  chr7_65016926     AOna    A    T        0      0        2 
   7  chr7_65016926     ASom    A    T        0      0        2 
   7  chr7_65016926     HCab    A    T        0      0        2 
   7  chr7_65016926     HPrz    A    T        0      0        2 
   7  chr7_65016926     ZBoe    A    T        0      0        2 
   7  chr7_65016926     ZGre    A    T        1      2        2 
   7  chr7_65016926     ZHar    A    T      0.5      1        2 
   7  chr7_65016926   Sample    A    T        0      0        2 
   7  chr7_65018371     AAsi    A    G        0      0        2 
   7  chr7_65018371     AKia    A    G        1      2        2 
   7  chr7_65018371     AOna    A    G        0      0        2 
   7  chr7_65018371     ASom    A    G        0      0        2 
   7  chr7_65018371     HCab    A    G        0      0        2 
   7  chr7_65018371     HPrz    A    G        0      0        2 
   7  chr7_65018371     ZBoe    A    G        1      2        2 
   7  chr7_65018371     ZGre    A    G        1      2        2 
   7  chr7_65018371     ZHar    A    G        1      2        2 
   7  chr7_65018371   Sample    A    G        0      0        2 
   7  chr7_65037453     AAsi    A    G        0      0        2 
   7  chr7_65037453     AKia    A    G        0      0        2 
   7  chr7_65037453     AOna    A    G        0      0        2 
   7  chr7_65037453     ASom    A    G        0      0        2 
   7  chr7_65037453     HCab    A    G        0      0        2 
   7  chr7_65037453     HPrz    A    G        0      0        2 
   7  chr7_65037453     ZBoe    A    G        0      0        2 
   7  chr7_65037453     ZGre    A    G      0.5      1        2 
   7  chr7_65037453     ZHar    A    G        0      0        2 
   7  chr7_65037453   Sample    A    G        0      0        2 
   7  chr7_65039215     AAsi    A    G        1      2        2 
   7  chr7_65039215     AKia    A    G        0      0        2 
   7  chr7_65039215     AOna    A    G        0      0        2 
   7  chr7_65039215     ASom    A    G        1      2        2 
   7  chr7_65039215     HCab    A    G        0      0        2 
   7  chr7_65039215     HPrz    A    G        0      0        2 
   7  chr7_65039215     ZBoe    A    G        0      0        2 
   7  chr7_65039215     ZGre    A    G        0      0        2 
   7  chr7_65039215     ZHar    A    G        0      0        2 
   7  chr7_65039215   Sample    A    G        1      2        2 
   7  chr7_65039242     AAsi    A    G        0      0        2 
   7  chr7_65039242     AKia    A    G        0      0        2 
   7  chr7_65039242     AOna    A    G        0      0        2 
   7  chr7_65039242     ASom    A    G        0      0        2 
   7  chr7_65039242     HCab    A    G        0      0        2 
   7  chr7_65039242     HPrz    A    G        0      0        2 
   7  chr7_65039242     ZBoe    A    G        1      2        2 
   7  chr7_65039242     ZGre    A    G        1      2        2 
   7  chr7_65039242     ZHar    A    G        1      2        2 
   7  chr7_65039242   Sample    A    G        0      0        2 
   7  chr7_65043344     AAsi    G    A        1      2        2 
   7  chr7_65043344     AKia    G    A        1      2        2 
   7  chr7_65043344     AOna    G    A      0.5      1        2 
   7  chr7_65043344     ASom    G    A        1      2        2 
   7  chr7_65043344     HCab    G    A        0      0        2 
   7  chr7_65043344     HPrz    G    A        0      0        2 
   7  chr7_65043344     ZBoe    G    A        0      0        2 
   7  chr7_65043344     ZGre    G    A        0      0        2 
   7  chr7_65043344     ZHar    G    A        0      0        2 
   7  chr7_65043344   Sample    G    A        1      2        2 
   7  chr7_65044343     AAsi    A    C        0      0        2 
   7  chr7_65044343     AKia    A    C        1      2        2 
   7  chr7_65044343     AOna    A    C      0.5      1        2 
   7  chr7_65044343     ASom    A    C        0      0        2 
   7  chr7_65044343     HCab    A    C        0      0        2 
   7  chr7_65044343     HPrz    A    C        0      0        2 
   7  chr7_65044343     ZBoe    A    C        0      0        2 
   7  chr7_65044343     ZGre    A    C        0      0        2 
   7  chr7_65044343     ZHar    A    C        0      0        2 
   7  chr7_65044343   Sample    A    C        0      0        2 
   7  chr7_65046705     AAsi    T    C        0      0        2 
   7  chr7_65046705     AKia    T    C        0      0        2 
   7  chr7_65046705     AOna    T    C      0.5      1        2 
   7  chr7_65046705     ASom    T    C        0      0        2 
   7  chr7_65046705     HCab    T    C        0      0        2 
   7  chr7_65046705     HPrz    T    C        0      0        2 
   7  chr7_65046705     ZBoe    T    C        0      0        2 
   7  chr7_65046705     ZGre    T    C        0      0        2 
   7  chr7_65046705     ZHar    T    C        0      0        2 
   7  chr7_65046705   Sample    T    C        0      0        2 
   7  chr7_65047769     AAsi    A    G        0      0        2 
   7  chr7_65047769     AKia    A    G        0      0        2 
   7  chr7_65047769     AOna    A    G        0      0        2 
   7  chr7_65047769     ASom    A    G        0      0        2 
   7  chr7_65047769     HCab    A    G        0      0        2 
   7  chr7_65047769     HPrz    A    G        0      0        2 
   7  chr7_65047769     ZBoe    A    G        0      0        2 
   7  chr7_65047769     ZGre    A    G        0      0        2 
   7  chr7_65047769     ZHar    A    G        1      2        2 
   7  chr7_65047769   Sample    A    G        0      0        2 
   7  chr7_65048077     AAsi    T    C        0      0        2 
   7  chr7_65048077     AKia    T    C        0      0        2 
   7  chr7_65048077     AOna    T    C        0      0        2 
   7  chr7_65048077     ASom    T    C        0      0        2 
   7  chr7_65048077     HCab    T    C      0.5      1        2 
   7  chr7_65048077     HPrz    T    C      0.5      1        2 
   7  chr7_65048077     ZBoe    T    C        0      0        2 
   7  chr7_65048077     ZGre    T    C        0      0        2 
   7  chr7_65048077     ZHar    T    C        0      0        2 
   7  chr7_65048077   Sample    T    C        0      0        2 
   7  chr7_65048531     AAsi    G    C        0      0        2 
   7  chr7_65048531     AKia    G    C        0      0        2 
   7  chr7_65048531     AOna    G    C        0      0        2 
   7  chr7_65048531     ASom    G    C        0      0        2 
   7  chr7_65048531     HCab    G    C        0      0        2 
   7  chr7_65048531     HPrz    G    C        0      0        2 
   7  chr7_65048531     ZBoe    G    C        0      0        2 
   7  chr7_65048531     ZGre    G    C      0.5      1        2 
   7  chr7_65048531     ZHar    G    C        0      0        2 
   7  chr7_65048531   Sample    G    C        0      0        2 
   7  chr7_65050754     AAsi    C    T        0      0        2 
   7  chr7_65050754     AKia    C    T        0      0        2 
   7  chr7_65050754     AOna    C    T        0      0        2 
   7  chr7_65050754     ASom    C    T        0      0        2 
   7  chr7_65050754     HCab    C    T        1      2        2 
   7  chr7_65050754     HPrz    C    T        1      2        2 
   7  chr7_65050754     ZBoe    C    T        0      0        2 
   7  chr7_65050754     ZGre    C    T        0      0        2 
   7  chr7_65050754     ZHar    C    T        0      0        2 
   7  chr7_65050754   Sample    C    T        0      0        2 
   7  chr7_65051362     AAsi    T    C        0      0        2 
   7  chr7_65051362     AKia    T    C        0      0        2 
   7  chr7_65051362     AOna    T    C        0      0        2 
   7  chr7_65051362     ASom    T    C        0      0        2 
   7  chr7_65051362     HCab    T    C        0      0        2 
   7  chr7_65051362     HPrz    T    C        0      0        2 
   7  chr7_65051362     ZBoe    T    C        0      0        2 
   7  chr7_65051362     ZGre    T    C        0      0        2 
   7  chr7_65051362     ZHar    T    C        1      2        2 
   7  chr7_65051362   Sample    T    C        0      0        2 
   7  chr7_65057431     AAsi    G    A        0      0        2 
   7  chr7_65057431     AKia    G    A        0      0        2 
   7  chr7_65057431     AOna    G    A        0      0        2 
   7  chr7_65057431     ASom    G    A        0      0        2 
   7  chr7_65057431     HCab    G    A      0.5      1        2 
   7  chr7_65057431     HPrz    G    A        1      2        2 
   7  chr7_65057431     ZBoe    G    A        0      0        2 
   7  chr7_65057431     ZGre    G    A        0      0        2 
   7  chr7_65057431     ZHar    G    A        0      0        2 
   7  chr7_65057431   Sample    G    A        0      0        2 
   7  chr7_65075857     AAsi    T    C        0      0        2 
   7  chr7_65075857     AKia    T    C        0      0        2 
   7  chr7_65075857     AOna    T    C        0      0        2 
   7  chr7_65075857     ASom    T    C      0.5      1        2 
   7  chr7_65075857     HCab    T    C        0      0        2 
   7  chr7_65075857     HPrz    T    C        0      0        2 
   7  chr7_65075857     ZBoe    T    C        0      0        2 
   7  chr7_65075857     ZGre    T    C        0      0        2 
   7  chr7_65075857     ZHar    T    C        0      0        2 
   7  chr7_65075857   Sample    T    C        0      0        2 
   7  chr7_65076436     AAsi    C    T        0      0        2 
   7  chr7_65076436     AKia    C    T        0      0        2 
   7  chr7_65076436     AOna    C    T        0      0        2 
   7  chr7_65076436     ASom    C    T        0      0        2 
   7  chr7_65076436     HCab    C    T      0.5      1        2 
   7  chr7_65076436     HPrz    C    T        0      0        2 
   7  chr7_65076436     ZBoe    C    T        0      0        2 
   7  chr7_65076436     ZGre    C    T        0      0        2 
   7  chr7_65076436     ZHar    C    T        0      0        2 
   7  chr7_65076436   Sample    C    T        0      0        2 
   7  chr7_65079228     AAsi    G    A        0      0        2 
   7  chr7_65079228     AKia    G    A        0      0        2 
   7  chr7_65079228     AOna    G    A        0      0        2 
   7  chr7_65079228     ASom    G    A        0      0        2 
   7  chr7_65079228     HCab    G    A        0      0        2 
   7  chr7_65079228     HPrz    G    A        0      0        2 
   7  chr7_65079228     ZBoe    G    A      0.5      1        2 
   7  chr7_65079228     ZGre    G    A        0      0        2 
   7  chr7_65079228     ZHar    G    A        0      0        2 
   7  chr7_65079228   Sample    G    A        0      0        2 
   7  chr7_65082434     AAsi    A    C        0      0        2 
   7  chr7_65082434     AKia    A    C        0      0        2 
   7  chr7_65082434     AOna    A    C        0      0        2 
   7  chr7_65082434     ASom    A    C        0      0        2 
   7  chr7_65082434     HCab    A    C        0      0        2 
   7  chr7_65082434     HPrz    A    C      0.5      1        2 
   7  chr7_65082434     ZBoe    A    C        0      0        2 
   7  chr7_65082434     ZGre    A    C        0      0        2 
   7  chr7_65082434     ZHar    A    C        0      0        2 
   7  chr7_65082434   Sample    A    C        0      0        2 
   7  chr7_65084387     AAsi    C    A        0      0        2 
   7  chr7_65084387     AKia    C    A        0      0        2 
   7  chr7_65084387     AOna    C    A        0      0        2 
   7  chr7_65084387     ASom    C    A        0      0        2 
   7  chr7_65084387     HCab    C    A        1      2        2 
   7  chr7_65084387     HPrz    C    A        1      2        2 
   7  chr7_65084387     ZBoe    C    A        0      0        2 
   7  chr7_65084387     ZGre    C    A        0      0        2 
   7  chr7_65084387     ZHar    C    A        0      0        2 
   7  chr7_65084387   Sample    C    A        0      0        2 
   7  chr7_65084702     AAsi    A    G        0      0        2 
   7  chr7_65084702     AKia    A    G        0      0        2 
   7  chr7_65084702     AOna    A    G        0      0        2 
   7  chr7_65084702     ASom    A    G        0      0        2 
   7  chr7_65084702     HCab    A    G        0      0        2 
   7  chr7_65084702     HPrz    A    G        0      0        2 
   7  chr7_65084702     ZBoe    A    G      0.5      1        2 
   7  chr7_65084702     ZGre    A    G        0      0        2 
   7  chr7_65084702     ZHar    A    G        0      0        2 
   7  chr7_65084702   Sample    A    G        0      0        2 
   7  chr7_65091831     AAsi    T    A        0      0        2 
   7  chr7_65091831     AKia    T    A        0      0        2 
   7  chr7_65091831     AOna    T    A        0      0        2 
   7  chr7_65091831     ASom    T    A      0.5      1        2 
   7  chr7_65091831     HCab    T    A        0      0        2 
   7  chr7_65091831     HPrz    T    A        0      0        2 
   7  chr7_65091831     ZBoe    T    A        0      0        2 
   7  chr7_65091831     ZGre    T    A        0      0        2 
   7  chr7_65091831     ZHar    T    A        0      0        2 
   7  chr7_65091831   Sample    T    A        0      0        2 
   7  chr7_65096064     AAsi    A    T        1      2        2 
   7  chr7_65096064     AKia    A    T        0      0        2 
   7  chr7_65096064     AOna    A    T        0      0        2 
   7  chr7_65096064     ASom    A    T        1      2        2 
   7  chr7_65096064     HCab    A    T        0      0        2 
   7  chr7_65096064     HPrz    A    T        0      0        2 
   7  chr7_65096064     ZBoe    A    T        0      0        2 
   7  chr7_65096064     ZGre    A    T        0      0        2 
   7  chr7_65096064     ZHar    A    T        0      0        2 
   7  chr7_65096064   Sample    A    T        1      2        2 
   7  chr7_65096446     AAsi    C    T        0      0        2 
   7  chr7_65096446     AKia    C    T        0      0        2 
   7  chr7_65096446     AOna    C    T        0      0        2 
   7  chr7_65096446     ASom    C    T        0      0        2 
   7  chr7_65096446     HCab    C    T        1      2        2 
   7  chr7_65096446     HPrz    C    T        1      2        2 
   7  chr7_65096446     ZBoe    C    T        0      0        2 
   7  chr7_65096446     ZGre    C    T        0      0        2 
   7  chr7_65096446     ZHar    C    T        0      0        2 
   7  chr7_65096446   Sample    C    T        0      0        2 
   7  chr7_65112953     AAsi    C    T        0      0        2 
   7  chr7_65112953     AKia    C    T        0      0        2 
   7  chr7_65112953     AOna    C    T        0      0        2 
   7  chr7_65112953     ASom    C    T        0      0        2 
   7  chr7_65112953     HCab    C    T        0      0        2 
   7  chr7_65112953     HPrz    C    T        0      0        2 
   7  chr7_65112953     ZBoe    C    T      0.5      1        2 
   7  chr7_65112953     ZGre    C    T        0      0        2 
   7  chr7_65112953     ZHar    C    T        0      0        2 
   7  chr7_65112953   Sample    C    T        0      0        2 
   7  chr7_65112982     AAsi    C    T      0.5      1        2 
   7  chr7_65112982     AKia    C    T        0      0        2 
   7  chr7_65112982     AOna    C    T        0      0        2 
   7  chr7_65112982     ASom    C    T        0      0        2 
   7  chr7_65112982     HCab    C    T        0      0        2 
   7  chr7_65112982     HPrz    C    T        0      0        2 
   7  chr7_65112982     ZBoe    C    T        0      0        2 
   7  chr7_65112982     ZGre    C    T        0      0        2 
   7  chr7_65112982     ZHar    C    T        0      0        2 
   7  chr7_65112982   Sample    C    T        0      0        2 
   7  chr7_65126379     AAsi    A    T        0      0        2 
   7  chr7_65126379     AKia    A    T      0.5      1        2 
   7  chr7_65126379     AOna    A    T        0      0        2 
   7  chr7_65126379     ASom    A    T        0      0        2 
   7  chr7_65126379     HCab    A    T        0      0        2 
   7  chr7_65126379     HPrz    A    T        0      0        2 
   7  chr7_65126379     ZBoe    A    T        0      0        2 
   7  chr7_65126379     ZGre    A    T        0      0        2 
   7  chr7_65126379     ZHar    A    T        0      0        2 
   7  chr7_65126379   Sample    A    T        0      0        2 
   7  chr7_65126491     AAsi    G    A        0      0        2 
   7  chr7_65126491     AKia    G    A        0      0        2 
   7  chr7_65126491     AOna    G    A      0.5      1        2 
   7  chr7_65126491     ASom    G    A        0      0        2 
   7  chr7_65126491     HCab    G    A        0      0        2 
   7  chr7_65126491     HPrz    G    A        0      0        2 
   7  chr7_65126491     ZBoe    G    A        0      0        2 
   7  chr7_65126491     ZGre    G    A        0      0        2 
   7  chr7_65126491     ZHar    G    A        0      0        2 
   7  chr7_65126491   Sample    G    A        0      0        2 
   7  chr7_65127526     AAsi    A    G      0.5      1        2 
   7  chr7_65127526     AKia    A    G        0      0        2 
   7  chr7_65127526     AOna    A    G        0      0        2 
   7  chr7_65127526     ASom    A    G        0      0        2 
   7  chr7_65127526     HCab    A    G        0      0        2 
   7  chr7_65127526     HPrz    A    G        0      0        2 
   7  chr7_65127526     ZBoe    A    G        0      0        2 
   7  chr7_65127526     ZGre    A    G        0      0        2 
   7  chr7_65127526     ZHar    A    G        0      0        2 
   7  chr7_65127526   Sample    A    G        0      0        2 
   7  chr7_65130729     AAsi    T    C        0      0        2 
   7  chr7_65130729     AKia    T    C        0      0        2 
   7  chr7_65130729     AOna    T    C        0      0        2 
   7  chr7_65130729     ASom    T    C        0      0        2 
   7  chr7_65130729     HCab    T    C        0      0        2 
   7  chr7_65130729     HPrz    T    C        0      0        2 
   7  chr7_65130729     ZBoe    T    C      0.5      1        2 
   7  chr7_65130729     ZGre    T    C        0      0        2 
   7  chr7_65130729     ZHar    T    C        0      0        2 
   7  chr7_65130729   Sample    T    C        0      0        2 
   7  chr7_65135218     AAsi    C    T        0      0        2 
   7  chr7_65135218     AKia    C    T        0      0        2 
   7  chr7_65135218     AOna    C    T        0      0        2 
   7  chr7_65135218     ASom    C    T        0      0        2 
   7  chr7_65135218     HCab    C    T        0      0        2 
   7  chr7_65135218     HPrz    C    T        0      0        2 
   7  chr7_65135218     ZBoe    C    T      0.5      1        2 
   7  chr7_65135218     ZGre    C    T        0      0        2 
   7  chr7_65135218     ZHar    C    T        0      0        2 
   7  chr7_65135218   Sample    C    T        0      0        2 
   7  chr7_65135429     AAsi    T    C        0      0        2 
   7  chr7_65135429     AKia    T    C        0      0        2 
   7  chr7_65135429     AOna    T    C      0.5      1        2 
   7  chr7_65135429     ASom    T    C        0      0        2 
   7  chr7_65135429     HCab    T    C        0      0        2 
   7  chr7_65135429     HPrz    T    C        0      0        2 
   7  chr7_65135429     ZBoe    T    C        0      0        2 
   7  chr7_65135429     ZGre    T    C        0      0        2 
   7  chr7_65135429     ZHar    T    C        0      0        2 
   7  chr7_65135429   Sample    T    C        0      0        2 
   7  chr7_65141396     AAsi    T    C        0      0        2 
   7  chr7_65141396     AKia    T    C        0      0        2 
   7  chr7_65141396     AOna    T    C        0      0        2 
   7  chr7_65141396     ASom    T    C        0      0        2 
   7  chr7_65141396     HCab    T    C        0      0        2 
   7  chr7_65141396     HPrz    T    C        0      0        2 
   7  chr7_65141396     ZBoe    T    C        0      0        2 
   7  chr7_65141396     ZGre    T    C        1      2        2 
   7  chr7_65141396     ZHar    T    C        0      0        2 
   7  chr7_65141396   Sample    T    C        0      0        2 
   7  chr7_65143453     AAsi    G    A        0      0        2 
   7  chr7_65143453     AKia    G    A        1      2        2 
   7  chr7_65143453     AOna    G    A        1      2        2 
   7  chr7_65143453     ASom    G    A        0      0        2 
   7  chr7_65143453     HCab    G    A        0      0        2 
   7  chr7_65143453     HPrz    G    A        0      0        2 
   7  chr7_65143453     ZBoe    G    A      0.5      1        2 
   7  chr7_65143453     ZGre    G    A        0      0        2 
   7  chr7_65143453     ZHar    G    A        0      0        2 
   7  chr7_65143453   Sample    G    A        0      0        2 
   7  chr7_65146735     AAsi    C    T        0      0        2 
   7  chr7_65146735     AKia    C    T        0      0        2 
   7  chr7_65146735     AOna    C    T        0      0        2 
   7  chr7_65146735     ASom    C    T        0      0        2 
   7  chr7_65146735     HCab    C    T        1      2        2 
   7  chr7_65146735     HPrz    C    T        1      2        2 
   7  chr7_65146735     ZBoe    C    T        0      0        2 
   7  chr7_65146735     ZGre    C    T        0      0        2 
   7  chr7_65146735     ZHar    C    T        0      0        2 
   7  chr7_65146735   Sample    C    T        0      0        2 
   7  chr7_65147045     AAsi    T    C        0      0        2 
   7  chr7_65147045     AKia    T    C        0      0        2 
   7  chr7_65147045     AOna    T    C      0.5      1        2 
   7  chr7_65147045     ASom    T    C        0      0        2 
   7  chr7_65147045     HCab    T    C        0      0        2 
   7  chr7_65147045     HPrz    T    C        0      0        2 
   7  chr7_65147045     ZBoe    T    C        0      0        2 
   7  chr7_65147045     ZGre    T    C        0      0        2 
   7  chr7_65147045     ZHar    T    C        0      0        2 
   7  chr7_65147045   Sample    T    C        0      0        2 
   7  chr7_65151003     AAsi    T    C        0      0        2 
   7  chr7_65151003     AKia    T    C        0      0        2 
   7  chr7_65151003     AOna    T    C        0      0        2 
   7  chr7_65151003     ASom    T    C        0      0        2 
   7  chr7_65151003     HCab    T    C      0.5      1        2 
   7  chr7_65151003     HPrz    T    C      0.5      1        2 
   7  chr7_65151003     ZBoe    T    C        0      0        2 
   7  chr7_65151003     ZGre    T    C        0      0        2 
   7  chr7_65151003     ZHar    T    C        0      0        2 
   7  chr7_65151003   Sample    T    C        0      0        2 
   7  chr7_65155319     AAsi    A    G        0      0        2 
   7  chr7_65155319     AKia    A    G        0      0        2 
   7  chr7_65155319     AOna    A    G        0      0        2 
   7  chr7_65155319     ASom    A    G        0      0        2 
   7  chr7_65155319     HCab    A    G        0      0        2 
   7  chr7_65155319     HPrz    A    G        0      0        2 
   7  chr7_65155319     ZBoe    A    G        0      0        2 
   7  chr7_65155319     ZGre    A    G        0      0        2 
   7  chr7_65155319     ZHar    A    G        1      2        2 
   7  chr7_65155319   Sample    A    G        0      0        2 
   7  chr7_65155732     AAsi    G    C        0      0        2 
   7  chr7_65155732     AKia    G    C        0      0        2 
   7  chr7_65155732     AOna    G    C        0      0        2 
   7  chr7_65155732     ASom    G    C        0      0        2 
   7  chr7_65155732     HCab    G    C        0      0        2 
   7  chr7_65155732     HPrz    G    C      0.5      1        2 
   7  chr7_65155732     ZBoe    G    C        0      0        2 
   7  chr7_65155732     ZGre    G    C        0      0        2 
   7  chr7_65155732     ZHar    G    C        0      0        2 
   7  chr7_65155732   Sample    G    C        0      0        2 
   7  chr7_65156936     AAsi    G    A        0      0        2 
   7  chr7_65156936     AKia    G    A        0      0        2 
   7  chr7_65156936     AOna    G    A        0      0        2 
   7  chr7_65156936     ASom    G    A        0      0        2 
   7  chr7_65156936     HCab    G    A        1      2        2 
   7  chr7_65156936     HPrz    G    A        1      2        2 
   7  chr7_65156936     ZBoe    G    A        0      0        2 
   7  chr7_65156936     ZGre    G    A        0      0        2 
   7  chr7_65156936     ZHar    G    A        0      0        2 
   7  chr7_65156936   Sample    G    A        0      0        2 
   7  chr7_65162104     AAsi    T    G      0.5      1        2 
   7  chr7_65162104     AKia    T    G        0      0        2 
   7  chr7_65162104     AOna    T    G        0      0        2 
   7  chr7_65162104     ASom    T    G        0      0        2 
   7  chr7_65162104     HCab    T    G        0      0        2 
   7  chr7_65162104     HPrz    T    G        0      0        2 
   7  chr7_65162104     ZBoe    T    G        0      0        2 
   7  chr7_65162104     ZGre    T    G        0      0        2 
   7  chr7_65162104     ZHar    T    G        0      0        2 
   7  chr7_65162104   Sample    T    G        0      0        2 
   7  chr7_65166445     AAsi    T    C        0      0        2 
   7  chr7_65166445     AKia    T    C        0      0        2 
   7  chr7_65166445     AOna    T    C        0      0        2 
   7  chr7_65166445     ASom    T    C        0      0        2 
   7  chr7_65166445     HCab    T    C        1      2        2 
   7  chr7_65166445     HPrz    T    C        1      2        2 
   7  chr7_65166445     ZBoe    T    C        0      0        2 
   7  chr7_65166445     ZGre    T    C        0      0        2 
   7  chr7_65166445     ZHar    T    C        0      0        2 
   7  chr7_65166445   Sample    T    C        0      0        2 
   7  chr7_65173800     AAsi    T    G        0      0        2 
   7  chr7_65173800     AKia    T    G        0      0        2 
   7  chr7_65173800     AOna    T    G        0      0        2 
   7  chr7_65173800     ASom    T    G        0      0        2 
   7  chr7_65173800     HCab    T    G        1      2        2 
   7  chr7_65173800     HPrz    T    G        1      2        2 
   7  chr7_65173800     ZBoe    T    G        0      0        2 
   7  chr7_65173800     ZGre    T    G        0      0        2 
   7  chr7_65173800     ZHar    T    G        0      0        2 
   7  chr7_65173800   Sample    T    G        0      0        2 
   7  chr7_65176316     AAsi    A    G        0      0        2 
   7  chr7_65176316     AKia    A    G        0      0        2 
   7  chr7_65176316     AOna    A    G        0      0        2 
   7  chr7_65176316     ASom    A    G        0      0        2 
   7  chr7_65176316     HCab    A    G        1      2        2 
   7  chr7_65176316     HPrz    A    G        1      2        2 
   7  chr7_65176316     ZBoe    A    G        0      0        2 
   7  chr7_65176316     ZGre    A    G        0      0        2 
   7  chr7_65176316     ZHar    A    G        0      0        2 
   7  chr7_65176316   Sample    A    G        0      0        2 
   7  chr7_65187785     AAsi    G    C        0      0        2 
   7  chr7_65187785     AKia    G    C        0      0        2 
   7  chr7_65187785     AOna    G    C        0      0        2 
   7  chr7_65187785     ASom    G    C        0      0        2 
   7  chr7_65187785     HCab    G    C        1      2        2 
   7  chr7_65187785     HPrz    G    C        1      2        2 
   7  chr7_65187785     ZBoe    G    C        0      0        2 
   7  chr7_65187785     ZGre    G    C        0      0        2 
   7  chr7_65187785     ZHar    G    C        0      0        2 
   7  chr7_65187785   Sample    G    C        0      0        2 
   7  chr7_65190510     AAsi    A    G        0      0        2 
   7  chr7_65190510     AKia    A    G        0      0        2 
   7  chr7_65190510     AOna    A    G        0      0        2 
   7  chr7_65190510     ASom    A    G        0      0        2 
   7  chr7_65190510     HCab    A    G        1      2        2 
   7  chr7_65190510     HPrz    A    G        1      2        2 
   7  chr7_65190510     ZBoe    A    G        0      0        2 
   7  chr7_65190510     ZGre    A    G        0      0        2 
   7  chr7_65190510     ZHar    A    G        0      0        2 
   7  chr7_65190510   Sample    A    G        0      0        2 
   7  chr7_65196982     AAsi    T    C        0      0        2 
   7  chr7_65196982     AKia    T    C        0      0        2 
   7  chr7_65196982     AOna    T    C        0      0        2 
   7  chr7_65196982     ASom    T    C        0      0        2 
   7  chr7_65196982     HCab    T    C        1      2        2 
   7  chr7_65196982     HPrz    T    C        1      2        2 
   7  chr7_65196982     ZBoe    T    C        0      0        2 
   7  chr7_65196982     ZGre    T    C        0      0        2 
   7  chr7_65196982     ZHar    T    C        0      0        2 
   7  chr7_65196982   Sample    T    C        0      0        2 
   7  chr7_65197383     AAsi    A    T        0      0        2 
   7  chr7_65197383     AKia    A    T        0      0        2 
   7  chr7_65197383     AOna    A    T        0      0        2 
   7  chr7_65197383     ASom    A    T        0      0        2 
   7  chr7_65197383     HCab    A    T        0      0        2 
   7  chr7_65197383     HPrz    A    T        0      0        2 
   7  chr7_65197383     ZBoe    A    T        0      0        2 
   7  chr7_65197383     ZGre    A    T        1      2        2 
   7  chr7_65197383     ZHar    A    T        0      0        2 
   7  chr7_65197383   Sample    A    T        0      0        2 
   7  chr7_65203268     AAsi    T    C        0      0        2 
   7  chr7_65203268     AKia    T    C        0      0        2 
   7  chr7_65203268     AOna    T    C        0      0        2 
   7  chr7_65203268     ASom    T    C        0      0        2 
   7  chr7_65203268     HCab    T    C        1      2        2 
   7  chr7_65203268     HPrz    T    C        1      2        2 
   7  chr7_65203268     ZBoe    T    C        0      0        2 
   7  chr7_65203268     ZGre    T    C        0      0        2 
   7  chr7_65203268     ZHar    T    C        0      0        2 
   7  chr7_65203268   Sample    T    C        0      0        2 
   7  chr7_65204573     AAsi    T    C        0      0        2 
   7  chr7_65204573     AKia    T    C        0      0        2 
   7  chr7_65204573     AOna    T    C        0      0        2 
   7  chr7_65204573     ASom    T    C        0      0        2 
   7  chr7_65204573     HCab    T    C        0      0        2 
   7  chr7_65204573     HPrz    T    C      0.5      1        2 
   7  chr7_65204573     ZBoe    T    C        0      0        2 
   7  chr7_65204573     ZGre    T    C        0      0        2 
   7  chr7_65204573     ZHar    T    C        0      0        2 
   7  chr7_65204573   Sample    T    C        0      0        2 
   7  chr7_65212840     AAsi    G    A        0      0        2 
   7  chr7_65212840     AKia    G    A        0      0        2 
   7  chr7_65212840     AOna    G    A        0      0        2 
   7  chr7_65212840     ASom    G    A        0      0        2 
   7  chr7_65212840     HCab    G    A        1      2        2 
   7  chr7_65212840     HPrz    G    A        1      2        2 
   7  chr7_65212840     ZBoe    G    A        0      0        2 
   7  chr7_65212840     ZGre    G    A        0      0        2 
   7  chr7_65212840     ZHar    G    A        0      0        2 
   7  chr7_65212840   Sample    G    A        0      0        2 
   7  chr7_65213422     AAsi    T    C        0      0        2 
   7  chr7_65213422     AKia    T    C        0      0        2 
   7  chr7_65213422     AOna    T    C        0      0        2 
   7  chr7_65213422     ASom    T    C        0      0        2 
   7  chr7_65213422     HCab    T    C        0      0        2 
   7  chr7_65213422     HPrz    T    C        0      0        2 
   7  chr7_65213422     ZBoe    T    C      0.5      1        2 
   7  chr7_65213422     ZGre    T    C        0      0        2 
   7  chr7_65213422     ZHar    T    C        0      0        2 
   7  chr7_65213422   Sample    T    C        0      0        2 
   7  chr7_65213803     AAsi    T    C        0      0        2 
   7  chr7_65213803     AKia    T    C        0      0        2 
   7  chr7_65213803     AOna    T    C      0.5      1        2 
   7  chr7_65213803     ASom    T    C        0      0        2 
   7  chr7_65213803     HCab    T    C        0      0        2 
   7  chr7_65213803     HPrz    T    C        0      0        2 
   7  chr7_65213803     ZBoe    T    C        0      0        2 
   7  chr7_65213803     ZGre    T    C        0      0        2 
   7  chr7_65213803     ZHar    T    C        0      0        2 
   7  chr7_65213803   Sample    T    C        0      0        2 
   7  chr7_65225325     AAsi    T    C        0      0        2 
   7  chr7_65225325     AKia    T    C        0      0        2 
   7  chr7_65225325     AOna    T    C        0      0        2 
   7  chr7_65225325     ASom    T    C        0      0        2 
   7  chr7_65225325     HCab    T    C        0      0        2 
   7  chr7_65225325     HPrz    T    C        0      0        2 
   7  chr7_65225325     ZBoe    T    C        0      0        2 
   7  chr7_65225325     ZGre    T    C        0      0        2 
   7  chr7_65225325     ZHar    T    C      0.5      1        2 
   7  chr7_65225325   Sample    T    C        0      0        2 
   7  chr7_65235114     AAsi    G    A        0      0        2 
   7  chr7_65235114     AKia    G    A        0      0        2 
   7  chr7_65235114     AOna    G    A        0      0        2 
   7  chr7_65235114     ASom    G    A        0      0        2 
   7  chr7_65235114     HCab    G    A        1      2        2 
   7  chr7_65235114     HPrz    G    A        1      2        2 
   7  chr7_65235114     ZBoe    G    A        0      0        2 
   7  chr7_65235114     ZGre    G    A        0      0        2 
   7  chr7_65235114     ZHar    G    A        0      0        2 
   7  chr7_65235114   Sample    G    A        0      0        2 
   7  chr7_65238449     AAsi    T    C        0      0        2 
   7  chr7_65238449     AKia    T    C        0      0        2 
   7  chr7_65238449     AOna    T    C        0      0        2 
   7  chr7_65238449     ASom    T    C        0      0        2 
   7  chr7_65238449     HCab    T    C      0.5      1        2 
   7  chr7_65238449     HPrz    T    C        0      0        2 
   7  chr7_65238449     ZBoe    T    C        0      0        2 
   7  chr7_65238449     ZGre    T    C        0      0        2 
   7  chr7_65238449     ZHar    T    C        0      0        2 
   7  chr7_65238449   Sample    T    C        0      0        2 
   7  chr7_65241447     AAsi    A    G        0      0        2 
   7  chr7_65241447     AKia    A    G        0      0        2 
   7  chr7_65241447     AOna    A    G        0      0        2 
   7  chr7_65241447     ASom    A    G        0      0        2 
   7  chr7_65241447     HCab    A    G        0      0        2 
   7  chr7_65241447     HPrz    A    G        0      0        2 
   7  chr7_65241447     ZBoe    A    G      0.5      1        2 
   7  chr7_65241447     ZGre    A    G        0      0        2 
   7  chr7_65241447     ZHar    A    G        0      0        2 
   7  chr7_65241447   Sample    A    G        0      0        2 
   7  chr7_65243410     AAsi    A    G        0      0        2 
   7  chr7_65243410     AKia    A    G        0      0        2 
   7  chr7_65243410     AOna    A    G        0      0        2 
   7  chr7_65243410     ASom    A    G        0      0        2 
   7  chr7_65243410     HCab    A    G        0      0        2 
   7  chr7_65243410     HPrz    A    G        0      0        2 
   7  chr7_65243410     ZBoe    A    G        0      0        2 
   7  chr7_65243410     ZGre    A    G        0      0        2 
   7  chr7_65243410     ZHar    A    G      0.5      1        2 
   7  chr7_65243410   Sample    A    G        0      0        2 
   7  chr7_65245960     AAsi    A    G        0      0        2 
   7  chr7_65245960     AKia    A    G        0      0        2 
   7  chr7_65245960     AOna    A    G        0      0        2 
   7  chr7_65245960     ASom    A    G        0      0        2 
   7  chr7_65245960     HCab    A    G        0      0        2 
   7  chr7_65245960     HPrz    A    G        0      0        2 
   7  chr7_65245960     ZBoe    A    G      0.5      1        2 
   7  chr7_65245960     ZGre    A    G        0      0        2 
   7  chr7_65245960     ZHar    A    G        0      0        2 
   7  chr7_65245960   Sample    A    G        0      0        2 
   7  chr7_65252930     AAsi    G    A        0      0        2 
   7  chr7_65252930     AKia    G    A        0      0        2 
   7  chr7_65252930     AOna    G    A      0.5      1        2 
   7  chr7_65252930     ASom    G    A        0      0        2 
   7  chr7_65252930     HCab    G    A        0      0        2 
   7  chr7_65252930     HPrz    G    A        0      0        2 
   7  chr7_65252930     ZBoe    G    A        0      0        2 
   7  chr7_65252930     ZGre    G    A        0      0        2 
   7  chr7_65252930     ZHar    G    A        0      0        2 
   7  chr7_65252930   Sample    G    A        0      0        2 
   7  chr7_65254264     AAsi    T    C        0      0        2 
   7  chr7_65254264     AKia    T    C        0      0        2 
   7  chr7_65254264     AOna    T    C        0      0        2 
   7  chr7_65254264     ASom    T    C        0      0        2 
   7  chr7_65254264     HCab    T    C        0      0        2 
   7  chr7_65254264     HPrz    T    C        0      0        2 
   7  chr7_65254264     ZBoe    T    C        0      0        2 
   7  chr7_65254264     ZGre    T    C        0      0        2 
   7  chr7_65254264     ZHar    T    C        1      2        2 
   7  chr7_65254264   Sample    T    C        0      0        2 
   7  chr7_65254839     AAsi    T    A        1      2        2 
   7  chr7_65254839     AKia    T    A        0      0        2 
   7  chr7_65254839     AOna    T    A        0      0        2 
   7  chr7_65254839     ASom    T    A        0      0        2 
   7  chr7_65254839     HCab    T    A        0      0        2 
   7  chr7_65254839     HPrz    T    A        0      0        2 
   7  chr7_65254839     ZBoe    T    A        0      0        2 
   7  chr7_65254839     ZGre    T    A        0      0        2 
   7  chr7_65254839     ZHar    T    A        0      0        2 
   7  chr7_65254839   Sample    T    A        0      0        2 
   7  chr7_65255973     AAsi    T    C        0      0        2 
   7  chr7_65255973     AKia    T    C        0      0        2 
   7  chr7_65255973     AOna    T    C        1      2        2 
   7  chr7_65255973     ASom    T    C        0      0        2 
   7  chr7_65255973     HCab    T    C        0      0        2 
   7  chr7_65255973     HPrz    T    C        0      0        2 
   7  chr7_65255973     ZBoe    T    C        0      0        2 
   7  chr7_65255973     ZGre    T    C        0      0        2 
   7  chr7_65255973     ZHar    T    C        0      0        2 
   7  chr7_65255973   Sample    T    C        0      0        2 
   7  chr7_65268273     AAsi    G    A        0      0        2 
   7  chr7_65268273     AKia    G    A        0      0        2 
   7  chr7_65268273     AOna    G    A        0      0        2 
   7  chr7_65268273     ASom    G    A        0      0        2 
   7  chr7_65268273     HCab    G    A        1      2        2 
   7  chr7_65268273     HPrz    G    A        1      2        2 
   7  chr7_65268273     ZBoe    G    A        0      0        2 
   7  chr7_65268273     ZGre    G    A        0      0        2 
   7  chr7_65268273     ZHar    G    A        0      0        2 
   7  chr7_65268273   Sample    G    A        0      0        2 
   7  chr7_65270196     AAsi    T    C        0      0        2 
   7  chr7_65270196     AKia    T    C        0      0        2 
   7  chr7_65270196     AOna    T    C        0      0        2 
   7  chr7_65270196     ASom    T    C        0      0        2 
   7  chr7_65270196     HCab    T    C        1      2        2 
   7  chr7_65270196     HPrz    T    C        1      2        2 
   7  chr7_65270196     ZBoe    T    C        0      0        2 
   7  chr7_65270196     ZGre    T    C        0      0        2 
   7  chr7_65270196     ZHar    T    C        0      0        2 
   7  chr7_65270196   Sample    T    C        0      0        2 
   7  chr7_65273672     AAsi    G    A        1      2        2 
   7  chr7_65273672     AKia    G    A        1      2        2 
   7  chr7_65273672     AOna    G    A        1      2        2 
   7  chr7_65273672     ASom    G    A        1      2        2 
   7  chr7_65273672     HCab    G    A        0      0        2 
   7  chr7_65273672     HPrz    G    A        0      0        2 
   7  chr7_65273672     ZBoe    G    A        0      0        2 
   7  chr7_65273672     ZGre    G    A        0      0        2 
   7  chr7_65273672     ZHar    G    A        0      0        2 
   7  chr7_65273672   Sample    G    A        1      2        2 
   7  chr7_65274758     AAsi    T    G        0      0        2 
   7  chr7_65274758     AKia    T    G        0      0        2 
   7  chr7_65274758     AOna    T    G        0      0        2 
   7  chr7_65274758     ASom    T    G        0      0        2 
   7  chr7_65274758     HCab    T    G        0      0        2 
   7  chr7_65274758     HPrz    T    G        0      0        2 
   7  chr7_65274758     ZBoe    T    G      0.5      1        2 
   7  chr7_65274758     ZGre    T    G        0      0        2 
   7  chr7_65274758     ZHar    T    G        0      0        2 
   7  chr7_65274758   Sample    T    G        0      0        2 
   7  chr7_65275127     AAsi    G    A        0      0        2 
   7  chr7_65275127     AKia    G    A        0      0        2 
   7  chr7_65275127     AOna    G    A        0      0        2 
   7  chr7_65275127     ASom    G    A        0      0        2 
   7  chr7_65275127     HCab    G    A      0.5      1        2 
   7  chr7_65275127     HPrz    G    A        0      0        2 
   7  chr7_65275127     ZBoe    G    A        0      0        2 
   7  chr7_65275127     ZGre    G    A        0      0        2 
   7  chr7_65275127     ZHar    G    A        0      0        2 
   7  chr7_65275127   Sample    G    A        0      0        2 
   7  chr7_65279014     AAsi    T    C        0      0        2 
   7  chr7_65279014     AKia    T    C        0      0        2 
   7  chr7_65279014     AOna    T    C        0      0        2 
   7  chr7_65279014     ASom    T    C        0      0        2 
   7  chr7_65279014     HCab    T    C      0.5      1        2 
   7  chr7_65279014     HPrz    T    C        1      2        2 
   7  chr7_65279014     ZBoe    T    C        0      0        2 
   7  chr7_65279014     ZGre    T    C        0      0        2 
   7  chr7_65279014     ZHar    T    C        0      0        2 
   7  chr7_65279014   Sample    T    C        0      0        2 
   7  chr7_65284332     AAsi    T    C        0      0        2 
   7  chr7_65284332     AKia    T    C        0      0        2 
   7  chr7_65284332     AOna    T    C      0.5      1        2 
   7  chr7_65284332     ASom    T    C        0      0        2 
   7  chr7_65284332     HCab    T    C        0      0        2 
   7  chr7_65284332     HPrz    T    C        0      0        2 
   7  chr7_65284332     ZBoe    T    C        0      0        2 
   7  chr7_65284332     ZGre    T    C        0      0        2 
   7  chr7_65284332     ZHar    T    C        0      0        2 
   7  chr7_65284332   Sample    T    C        0      0        2 
   7  chr7_65284890     AAsi    T    C        0      0        2 
   7  chr7_65284890     AKia    T    C        0      0        2 
   7  chr7_65284890     AOna    T    C        0      0        2 
   7  chr7_65284890     ASom    T    C        0      0        2 
   7  chr7_65284890     HCab    T    C        0      0        2 
   7  chr7_65284890     HPrz    T    C        0      0        2 
   7  chr7_65284890     ZBoe    T    C      0.5      1        2 
   7  chr7_65284890     ZGre    T    C        0      0        2 
   7  chr7_65284890     ZHar    T    C        0      0        2 
   7  chr7_65284890   Sample    T    C        0      0        2 
   7  chr7_65285501     AAsi    G    C        0      0        2 
   7  chr7_65285501     AKia    G    C        0      0        2 
   7  chr7_65285501     AOna    G    C        0      0        2 
   7  chr7_65285501     ASom    G    C        0      0        2 
   7  chr7_65285501     HCab    G    C        0      0        2 
   7  chr7_65285501     HPrz    G    C        0      0        2 
   7  chr7_65285501     ZBoe    G    C        1      2        2 
   7  chr7_65285501     ZGre    G    C        1      2        2 
   7  chr7_65285501     ZHar    G    C        1      2        2 
   7  chr7_65285501   Sample    G    C        0      0        2 
   7  chr7_65287521     AAsi    A    G        1      2        2 
   7  chr7_65287521     AKia    A    G        0      0        2 
   7  chr7_65287521     AOna    A    G        0      0        2 
   7  chr7_65287521     ASom    A    G        1      2        2 
   7  chr7_65287521     HCab    A    G        0      0        2 
   7  chr7_65287521     HPrz    A    G        0      0        2 
   7  chr7_65287521     ZBoe    A    G        0      0        2 
   7  chr7_65287521     ZGre    A    G        0      0        2 
   7  chr7_65287521     ZHar    A    G        0      0        2 
   7  chr7_65287521   Sample    A    G        1      2        2 
   7  chr7_65293137     AAsi    A    G        0      0        2 
   7  chr7_65293137     AKia    A    G        0      0        2 
   7  chr7_65293137     AOna    A    G        0      0        2 
   7  chr7_65293137     ASom    A    G        0      0        2 
   7  chr7_65293137     HCab    A    G        0      0        2 
   7  chr7_65293137     HPrz    A    G        0      0        2 
   7  chr7_65293137     ZBoe    A    G        0      0        2 
   7  chr7_65293137     ZGre    A    G        0      0        2 
   7  chr7_65293137     ZHar    A    G        1      2        2 
   7  chr7_65293137   Sample    A    G        0      0        2 
   7  chr7_65294478     AAsi    T    C        0      0        2 
   7  chr7_65294478     AKia    T    C        1      2        2 
   7  chr7_65294478     AOna    T    C      0.5      1        2 
   7  chr7_65294478     ASom    T    C        1      2        2 
   7  chr7_65294478     HCab    T    C        0      0        2 
   7  chr7_65294478     HPrz    T    C        0      0        2 
   7  chr7_65294478     ZBoe    T    C        0      0        2 
   7  chr7_65294478     ZGre    T    C        0      0        2 
   7  chr7_65294478     ZHar    T    C        0      0        2 
   7  chr7_65294478   Sample    T    C        1      2        2 
   7  chr7_65295037     AAsi    T    C        0      0        2 
   7  chr7_65295037     AKia    T    C        0      0        2 
   7  chr7_65295037     AOna    T    C      0.5      1        2 
   7  chr7_65295037     ASom    T    C        0      0        2 
   7  chr7_65295037     HCab    T    C        0      0        2 
   7  chr7_65295037     HPrz    T    C        0      0        2 
   7  chr7_65295037     ZBoe    T    C        0      0        2 
   7  chr7_65295037     ZGre    T    C        0      0        2 
   7  chr7_65295037     ZHar    T    C        0      0        2 
   7  chr7_65295037   Sample    T    C        0      0        2 
   7  chr7_65295885     AAsi    C    T        0      0        2 
   7  chr7_65295885     AKia    C    T        0      0        2 
   7  chr7_65295885     AOna    C    T        0      0        2 
   7  chr7_65295885     ASom    C    T        0      0        2 
   7  chr7_65295885     HCab    C    T        1      2        2 
   7  chr7_65295885     HPrz    C    T        1      2        2 
   7  chr7_65295885     ZBoe    C    T        0      0        2 
   7  chr7_65295885     ZGre    C    T        0      0        2 
   7  chr7_65295885     ZHar    C    T        0      0        2 
   7  chr7_65295885   Sample    C    T        0      0        2 
   7  chr7_65313423     AAsi    T    C        0      0        2 
   7  chr7_65313423     AKia    T    C        0      0        2 
   7  chr7_65313423     AOna    T    C      0.5      1        2 
   7  chr7_65313423     ASom    T    C        0      0        2 
   7  chr7_65313423     HCab    T    C        0      0        2 
   7  chr7_65313423     HPrz    T    C        0      0        2 
   7  chr7_65313423     ZBoe    T    C        0      0        2 
   7  chr7_65313423     ZGre    T    C        0      0        2 
   7  chr7_65313423     ZHar    T    C        0      0        2 
   7  chr7_65313423   Sample    T    C        0      0        2 
   7  chr7_65315882     AAsi    A    G        0      0        2 
   7  chr7_65315882     AKia    A    G        0      0        2 
   7  chr7_65315882     AOna    A    G        0      0        2 
   7  chr7_65315882     ASom    A    G        0      0        2 
   7  chr7_65315882     HCab    A    G        0      0        2 
   7  chr7_65315882     HPrz    A    G        0      0        2 
   7  chr7_65315882     ZBoe    A    G        0      0        2 
   7  chr7_65315882     ZGre    A    G        0      0        2 
   7  chr7_65315882     ZHar    A    G        1      2        2 
   7  chr7_65315882   Sample    A    G        0      0        2 
   7  chr7_65322555     AAsi    G    A        0      0        2 
   7  chr7_65322555     AKia    G    A        0      0        2 
   7  chr7_65322555     AOna    G    A        0      0        2 
   7  chr7_65322555     ASom    G    A        0      0        2 
   7  chr7_65322555     HCab    G    A        1      2        2 
   7  chr7_65322555     HPrz    G    A        1      2        2 
   7  chr7_65322555     ZBoe    G    A        0      0        2 
   7  chr7_65322555     ZGre    G    A        0      0        2 
   7  chr7_65322555     ZHar    G    A        0      0        2 
   7  chr7_65322555   Sample    G    A        0      0        2 
   7  chr7_65328077     AAsi    T    C        0      0        2 
   7  chr7_65328077     AKia    T    C        0      0        2 
   7  chr7_65328077     AOna    T    C        0      0        2 
   7  chr7_65328077     ASom    T    C        0      0        2 
   7  chr7_65328077     HCab    T    C        0      0        2 
   7  chr7_65328077     HPrz    T    C        0      0        2 
   7  chr7_65328077     ZBoe    T    C        0      0        2 
   7  chr7_65328077     ZGre    T    C        1      2        2 
   7  chr7_65328077     ZHar    T    C        0      0        2 
   7  chr7_65328077   Sample    T    C        0      0        2 
   7  chr7_65328305     AAsi    T    C        0      0        2 
   7  chr7_65328305     AKia    T    C        0      0        2 
   7  chr7_65328305     AOna    T    C      0.5      1        2 
   7  chr7_65328305     ASom    T    C        0      0        2 
   7  chr7_65328305     HCab    T    C        0      0        2 
   7  chr7_65328305     HPrz    T    C        0      0        2 
   7  chr7_65328305     ZBoe    T    C        0      0        2 
   7  chr7_65328305     ZGre    T    C        0      0        2 
   7  chr7_65328305     ZHar    T    C        0      0        2 
   7  chr7_65328305   Sample    T    C        0      0        2 
   7  chr7_65329551     AAsi    C    A      0.5      1        2 
   7  chr7_65329551     AKia    C    A        0      0        2 
   7  chr7_65329551     AOna    C    A        0      0        2 
   7  chr7_65329551     ASom    C    A        0      0        2 
   7  chr7_65329551     HCab    C    A        0      0        2 
   7  chr7_65329551     HPrz    C    A        0      0        2 
   7  chr7_65329551     ZBoe    C    A        0      0        2 
   7  chr7_65329551     ZGre    C    A        0      0        2 
   7  chr7_65329551     ZHar    C    A        0      0        2 
   7  chr7_65329551   Sample    C    A        0      0        2 
   7  chr7_65330784     AAsi    A    G        0      0        2 
   7  chr7_65330784     AKia    A    G        1      2        2 
   7  chr7_65330784     AOna    A    G        0      0        2 
   7  chr7_65330784     ASom    A    G        0      0        2 
   7  chr7_65330784     HCab    A    G        0      0        2 
   7  chr7_65330784     HPrz    A    G        0      0        2 
   7  chr7_65330784     ZBoe    A    G        0      0        2 
   7  chr7_65330784     ZGre    A    G        0      0        2 
   7  chr7_65330784     ZHar    A    G        0      0        2 
   7  chr7_65330784   Sample    A    G        0      0        2 
   7  chr7_65331361     AAsi    C    T        0      0        2 
   7  chr7_65331361     AKia    C    T        0      0        2 
   7  chr7_65331361     AOna    C    T        0      0        2 
   7  chr7_65331361     ASom    C    T        0      0        2 
   7  chr7_65331361     HCab    C    T        0      0        2 
   7  chr7_65331361     HPrz    C    T        0      0        2 
   7  chr7_65331361     ZBoe    C    T      0.5      1        2 
   7  chr7_65331361     ZGre    C    T        0      0        2 
   7  chr7_65331361     ZHar    C    T        0      0        2 
   7  chr7_65331361   Sample    C    T        0      0        2 
   7  chr7_65334193     AAsi    A    G        0      0        2 
   7  chr7_65334193     AKia    A    G        0      0        2 
   7  chr7_65334193     AOna    A    G        0      0        2 
   7  chr7_65334193     ASom    A    G        0      0        2 
   7  chr7_65334193     HCab    A    G        1      2        2 
   7  chr7_65334193     HPrz    A    G        1      2        2 
   7  chr7_65334193     ZBoe    A    G        0      0        2 
   7  chr7_65334193     ZGre    A    G        0      0        2 
   7  chr7_65334193     ZHar    A    G        0      0        2 
   7  chr7_65334193   Sample    A    G        0      0        2 
   7  chr7_65345745     AAsi    T    C        0      0        2 
   7  chr7_65345745     AKia    T    C        0      0        2 
   7  chr7_65345745     AOna    T    C        0      0        2 
   7  chr7_65345745     ASom    T    C        0      0        2 
   7  chr7_65345745     HCab    T    C      0.5      1        2 
   7  chr7_65345745     HPrz    T    C      0.5      1        2 
   7  chr7_65345745     ZBoe    T    C        0      0        2 
   7  chr7_65345745     ZGre    T    C        0      0        2 
   7  chr7_65345745     ZHar    T    C        0      0        2 
   7  chr7_65345745   Sample    T    C        0      0        2 
   7  chr7_65345778     AAsi    A    G        0      0        2 
   7  chr7_65345778     AKia    A    G      0.5      1        2 
   7  chr7_65345778     AOna    A    G        0      0        2 
   7  chr7_65345778     ASom    A    G        0      0        2 
   7  chr7_65345778     HCab    A    G        0      0        2 
   7  chr7_65345778     HPrz    A    G        0      0        2 
   7  chr7_65345778     ZBoe    A    G        0      0        2 
   7  chr7_65345778     ZGre    A    G        0      0        2 
   7  chr7_65345778     ZHar    A    G        0      0        2 
   7  chr7_65345778   Sample    A    G        0      0        2 
   7  chr7_65350984     AAsi    A    G        0      0        2 
   7  chr7_65350984     AKia    A    G        1      2        2 
   7  chr7_65350984     AOna    A    G      0.5      1        2 
   7  chr7_65350984     ASom    A    G        0      0        2 
   7  chr7_65350984     HCab    A    G        0      0        2 
   7  chr7_65350984     HPrz    A    G        0      0        2 
   7  chr7_65350984     ZBoe    A    G        0      0        2 
   7  chr7_65350984     ZGre    A    G        0      0        2 
   7  chr7_65350984     ZHar    A    G        0      0        2 
   7  chr7_65350984   Sample    A    G        0      0        2 
   7  chr7_65351093     AAsi    G    C        0      0        2 
   7  chr7_65351093     AKia    G    C        0      0        2 
   7  chr7_65351093     AOna    G    C        0      0        2 
   7  chr7_65351093     ASom    G    C        0      0        2 
   7  chr7_65351093     HCab    G    C        0      0        2 
   7  chr7_65351093     HPrz    G    C        0      0        2 
   7  chr7_65351093     ZBoe    G    C        1      2        2 
   7  chr7_65351093     ZGre    G    C        1      2        2 
   7  chr7_65351093     ZHar    G    C        0      0        2 
   7  chr7_65351093   Sample    G    C        0      0        2 
   7  chr7_65353367     AAsi    C    G        0      0        2 
   7  chr7_65353367     AKia    C    G        0      0        2 
   7  chr7_65353367     AOna    C    G        0      0        2 
   7  chr7_65353367     ASom    C    G        0      0        2 
   7  chr7_65353367     HCab    C    G        0      0        2 
   7  chr7_65353367     HPrz    C    G        0      0        2 
   7  chr7_65353367     ZBoe    C    G        0      0        2 
   7  chr7_65353367     ZGre    C    G        0      0        2 
   7  chr7_65353367     ZHar    C    G        1      2        2 
   7  chr7_65353367   Sample    C    G        0      0        2 
   7  chr7_65357768     AAsi    C    T        0      0        2 
   7  chr7_65357768     AKia    C    T        0      0        2 
   7  chr7_65357768     AOna    C    T        0      0        2 
   7  chr7_65357768     ASom    C    T        0      0        2 
   7  chr7_65357768     HCab    C    T        0      0        2 
   7  chr7_65357768     HPrz    C    T        0      0        2 
   7  chr7_65357768     ZBoe    C    T        0      0        2 
   7  chr7_65357768     ZGre    C    T        0      0        2 
   7  chr7_65357768     ZHar    C    T      0.5      1        2 
   7  chr7_65357768   Sample    C    T        0      0        2 
   7  chr7_65358622     AAsi    A    G        0      0        2 
   7  chr7_65358622     AKia    A    G        0      0        2 
   7  chr7_65358622     AOna    A    G        0      0        2 
   7  chr7_65358622     ASom    A    G        0      0        2 
   7  chr7_65358622     HCab    A    G      0.5      1        2 
   7  chr7_65358622     HPrz    A    G      0.5      1        2 
   7  chr7_65358622     ZBoe    A    G        0      0        2 
   7  chr7_65358622     ZGre    A    G        0      0        2 
   7  chr7_65358622     ZHar    A    G        0      0        2 
   7  chr7_65358622   Sample    A    G        0      0        2 
   7  chr7_65363186     AAsi    A    G        0      0        2 
   7  chr7_65363186     AKia    A    G        0      0        2 
   7  chr7_65363186     AOna    A    G        0      0        2 
   7  chr7_65363186     ASom    A    G        0      0        2 
   7  chr7_65363186     HCab    A    G      0.5      1        2 
   7  chr7_65363186     HPrz    A    G      0.5      1        2 
   7  chr7_65363186     ZBoe    A    G        0      0        2 
   7  chr7_65363186     ZGre    A    G        0      0        2 
   7  chr7_65363186     ZHar    A    G        0      0        2 
   7  chr7_65363186   Sample    A    G        0      0        2 
   7  chr7_65364615     AAsi    T    C        0      0        2 
   7  chr7_65364615     AKia    T    C        0      0        2 
   7  chr7_65364615     AOna    T    C        0      0        2 
   7  chr7_65364615     ASom    T    C        0      0        2 
   7  chr7_65364615     HCab    T    C        0      0        2 
   7  chr7_65364615     HPrz    T    C        0      0        2 
   7  chr7_65364615     ZBoe    T    C        1      2        2 
   7  chr7_65364615     ZGre    T    C        0      0        2 
   7  chr7_65364615     ZHar    T    C        0      0        2 
   7  chr7_65364615   Sample    T    C        0      0        2 
   7  chr7_65368139     AAsi    A    G        0      0        2 
   7  chr7_65368139     AKia    A    G      0.5      1        2 
   7  chr7_65368139     AOna    A    G      0.5      1        2 
   7  chr7_65368139     ASom    A    G        0      0        2 
   7  chr7_65368139     HCab    A    G        0      0        2 
   7  chr7_65368139     HPrz    A    G        0      0        2 
   7  chr7_65368139     ZBoe    A    G        0      0        2 
   7  chr7_65368139     ZGre    A    G        0      0        2 
   7  chr7_65368139     ZHar    A    G        0      0        2 
   7  chr7_65368139   Sample    A    G        0      0        2 
   7  chr7_65372497     AAsi    A    C        0      0        2 
   7  chr7_65372497     AKia    A    C        0      0        2 
   7  chr7_65372497     AOna    A    C        0      0        2 
   7  chr7_65372497     ASom    A    C      0.5      1        2 
   7  chr7_65372497     HCab    A    C        0      0        2 
   7  chr7_65372497     HPrz    A    C        0      0        2 
   7  chr7_65372497     ZBoe    A    C        0      0        2 
   7  chr7_65372497     ZGre    A    C        0      0        2 
   7  chr7_65372497     ZHar    A    C        0      0        2 
   7  chr7_65372497   Sample    A    C        0      0        2 
   7  chr7_65374231     AAsi    G    A        0      0        2 
   7  chr7_65374231     AKia    G    A        0      0        2 
   7  chr7_65374231     AOna    G    A        0      0        2 
   7  chr7_65374231     ASom    G    A        0      0        2 
   7  chr7_65374231     HCab    G    A        1      2        2 
   7  chr7_65374231     HPrz    G    A        1      2        2 
   7  chr7_65374231     ZBoe    G    A        0      0        2 
   7  chr7_65374231     ZGre    G    A        0      0        2 
   7  chr7_65374231     ZHar    G    A        0      0        2 
   7  chr7_65374231   Sample    G    A        0      0        2 
   7  chr7_65375621     AAsi    A    G        1      2        2 
   7  chr7_65375621     AKia    A    G      0.5      1        2 
   7  chr7_65375621     AOna    A    G      0.5      1        2 
   7  chr7_65375621     ASom    A    G        1      2        2 
   7  chr7_65375621     HCab    A    G        0      0        2 
   7  chr7_65375621     HPrz    A    G        0      0        2 
   7  chr7_65375621     ZBoe    A    G        0      0        2 
   7  chr7_65375621     ZGre    A    G        0      0        2 
   7  chr7_65375621     ZHar    A    G        0      0        2 
   7  chr7_65375621   Sample    A    G        1      2        2 
   7  chr7_65375817     AAsi    T    C        0      0        2 
   7  chr7_65375817     AKia    T    C        0      0        2 
   7  chr7_65375817     AOna    T    C        0      0        2 
   7  chr7_65375817     ASom    T    C        0      0        2 
   7  chr7_65375817     HCab    T    C        0      0        2 
   7  chr7_65375817     HPrz    T    C        0      0        2 
   7  chr7_65375817     ZBoe    T    C      0.5      1        2 
   7  chr7_65375817     ZGre    T    C        0      0        2 
   7  chr7_65375817     ZHar    T    C        0      0        2 
   7  chr7_65375817   Sample    T    C        0      0        2 
   7  chr7_65375883     AAsi    A    G        0      0        2 
   7  chr7_65375883     AKia    A    G      0.5      1        2 
   7  chr7_65375883     AOna    A    G      0.5      1        2 
   7  chr7_65375883     ASom    A    G        0      0        2 
   7  chr7_65375883     HCab    A    G        0      0        2 
   7  chr7_65375883     HPrz    A    G        0      0        2 
   7  chr7_65375883     ZBoe    A    G        0      0        2 
   7  chr7_65375883     ZGre    A    G        0      0        2 
   7  chr7_65375883     ZHar    A    G        0      0        2 
   7  chr7_65375883   Sample    A    G        0      0        2 
   7  chr7_65383916     AAsi    A    G        0      0        2 
   7  chr7_65383916     AKia    A    G        0      0        2 
   7  chr7_65383916     AOna    A    G        0      0        2 
   7  chr7_65383916     ASom    A    G        0      0        2 
   7  chr7_65383916     HCab    A    G        0      0        2 
   7  chr7_65383916     HPrz    A    G        0      0        2 
   7  chr7_65383916     ZBoe    A    G      0.5      1        2 
   7  chr7_65383916     ZGre    A    G        0      0        2 
   7  chr7_65383916     ZHar    A    G        0      0        2 
   7  chr7_65383916   Sample    A    G        0      0        2 
   7  chr7_65384508     AAsi    G    T        0      0        2 
   7  chr7_65384508     AKia    G    T        0      0        2 
   7  chr7_65384508     AOna    G    T        0      0        2 
   7  chr7_65384508     ASom    G    T        1      2        2 
   7  chr7_65384508     HCab    G    T        0      0        2 
   7  chr7_65384508     HPrz    G    T        0      0        2 
   7  chr7_65384508     ZBoe    G    T        0      0        2 
   7  chr7_65384508     ZGre    G    T        0      0        2 
   7  chr7_65384508     ZHar    G    T        0      0        2 
   7  chr7_65384508   Sample    G    T        1      2        2 
   7  chr7_65395076     AAsi    G    T        0      0        2 
   7  chr7_65395076     AKia    G    T        0      0        2 
   7  chr7_65395076     AOna    G    T        0      0        2 
   7  chr7_65395076     ASom    G    T        0      0        2 
   7  chr7_65395076     HCab    G    T        0      0        2 
   7  chr7_65395076     HPrz    G    T      0.5      1        2 
   7  chr7_65395076     ZBoe    G    T        0      0        2 
   7  chr7_65395076     ZGre    G    T        0      0        2 
   7  chr7_65395076     ZHar    G    T        0      0        2 
   7  chr7_65395076   Sample    G    T        0      0        2 
   7  chr7_65401230     AAsi    A    G        0      0        2 
   7  chr7_65401230     AKia    A    G        0      0        2 
   7  chr7_65401230     AOna    A    G        0      0        2 
   7  chr7_65401230     ASom    A    G        0      0        2 
   7  chr7_65401230     HCab    A    G        0      0        2 
   7  chr7_65401230     HPrz    A    G        0      0        2 
   7  chr7_65401230     ZBoe    A    G        0      0        2 
   7  chr7_65401230     ZGre    A    G        0      0        2 
   7  chr7_65401230     ZHar    A    G      0.5      1        2 
   7  chr7_65401230   Sample    A    G        0      0        2 
   7  chr7_65401394     AAsi    A    G        0      0        2 
   7  chr7_65401394     AKia    A    G        0      0        2 
   7  chr7_65401394     AOna    A    G        0      0        2 
   7  chr7_65401394     ASom    A    G        0      0        2 
   7  chr7_65401394     HCab    A    G        0      0        2 
   7  chr7_65401394     HPrz    A    G        0      0        2 
   7  chr7_65401394     ZBoe    A    G        0      0        2 
   7  chr7_65401394     ZGre    A    G        0      0        2 
   7  chr7_65401394     ZHar    A    G      0.5      1        2 
   7  chr7_65401394   Sample    A    G        0      0        2 
   7  chr7_65402044     AAsi    A    G        0      0        2 
   7  chr7_65402044     AKia    A    G        0      0        2 
   7  chr7_65402044     AOna    A    G        0      0        2 
   7  chr7_65402044     ASom    A    G        0      0        2 
   7  chr7_65402044     HCab    A    G        0      0        2 
   7  chr7_65402044     HPrz    A    G        0      0        2 
   7  chr7_65402044     ZBoe    A    G      0.5      1        2 
   7  chr7_65402044     ZGre    A    G        0      0        2 
   7  chr7_65402044     ZHar    A    G        0      0        2 
   7  chr7_65402044   Sample    A    G        0      0        2 
   7  chr7_65403315     AAsi    A    G        0      0        2 
   7  chr7_65403315     AKia    A    G      0.5      1        2 
   7  chr7_65403315     AOna    A    G        0      0        2 
   7  chr7_65403315     ASom    A    G        0      0        2 
   7  chr7_65403315     HCab    A    G        0      0        2 
   7  chr7_65403315     HPrz    A    G        0      0        2 
   7  chr7_65403315     ZBoe    A    G        0      0        2 
   7  chr7_65403315     ZGre    A    G        0      0        2 
   7  chr7_65403315     ZHar    A    G        0      0        2 
   7  chr7_65403315   Sample    A    G        0      0        2 
   7  chr7_65405506     AAsi    C    T        0      0        2 
   7  chr7_65405506     AKia    C    T        0      0        2 
   7  chr7_65405506     AOna    C    T        0      0        2 
   7  chr7_65405506     ASom    C    T        0      0        2 
   7  chr7_65405506     HCab    C    T        0      0        2 
   7  chr7_65405506     HPrz    C    T        0      0        2 
   7  chr7_65405506     ZBoe    C    T        0      0        2 
   7  chr7_65405506     ZGre    C    T        0      0        2 
   7  chr7_65405506     ZHar    C    T      0.5      1        2 
   7  chr7_65405506   Sample    C    T        0      0        2 
   7  chr7_65426279     AAsi    G    T        0      0        2 
   7  chr7_65426279     AKia    G    T        0      0        2 
   7  chr7_65426279     AOna    G    T        0      0        2 
   7  chr7_65426279     ASom    G    T        0      0        2 
   7  chr7_65426279     HCab    G    T        1      2        2 
   7  chr7_65426279     HPrz    G    T        1      2        2 
   7  chr7_65426279     ZBoe    G    T        0      0        2 
   7  chr7_65426279     ZGre    G    T        0      0        2 
   7  chr7_65426279     ZHar    G    T        0      0        2 
   7  chr7_65426279   Sample    G    T        0      0        2 
   7  chr7_65432244     AAsi    T    C        0      0        2 
   7  chr7_65432244     AKia    T    C        0      0        2 
   7  chr7_65432244     AOna    T    C        0      0        2 
   7  chr7_65432244     ASom    T    C        0      0        2 
   7  chr7_65432244     HCab    T    C        0      0        2 
   7  chr7_65432244     HPrz    T    C        0      0        2 
   7  chr7_65432244     ZBoe    T    C      0.5      1        2 
   7  chr7_65432244     ZGre    T    C        0      0        2 
   7  chr7_65432244     ZHar    T    C        0      0        2 
   7  chr7_65432244   Sample    T    C        0      0        2 
   7  chr7_65434872     AAsi    A    G        0      0        2 
   7  chr7_65434872     AKia    A    G        0      0        2 
   7  chr7_65434872     AOna    A    G        0      0        2 
   7  chr7_65434872     ASom    A    G        0      0        2 
   7  chr7_65434872     HCab    A    G        0      0        2 
   7  chr7_65434872     HPrz    A    G        0      0        2 
   7  chr7_65434872     ZBoe    A    G        0      0        2 
   7  chr7_65434872     ZGre    A    G        1      2        2 
   7  chr7_65434872     ZHar    A    G        0      0        2 
   7  chr7_65434872   Sample    A    G        0      0        2 
   7  chr7_65437331     AAsi    T    C      0.5      1        2 
   7  chr7_65437331     AKia    T    C        0      0        2 
   7  chr7_65437331     AOna    T    C        0      0        2 
   7  chr7_65437331     ASom    T    C        0      0        2 
   7  chr7_65437331     HCab    T    C        0      0        2 
   7  chr7_65437331     HPrz    T    C        0      0        2 
   7  chr7_65437331     ZBoe    T    C        0      0        2 
   7  chr7_65437331     ZGre    T    C        0      0        2 
   7  chr7_65437331     ZHar    T    C        0      0        2 
   7  chr7_65437331   Sample    T    C        0      0        2 
   7  chr7_65442467     AAsi    G    A        0      0        2 
   7  chr7_65442467     AKia    G    A        0      0        2 
   7  chr7_65442467     AOna    G    A      0.5      1        2 
   7  chr7_65442467     ASom    G    A        0      0        2 
   7  chr7_65442467     HCab    G    A        0      0        2 
   7  chr7_65442467     HPrz    G    A        0      0        2 
   7  chr7_65442467     ZBoe    G    A        0      0        2 
   7  chr7_65442467     ZGre    G    A        0      0        2 
   7  chr7_65442467     ZHar    G    A        0      0        2 
   7  chr7_65442467   Sample    G    A        0      0        2 
   7  chr7_65444701     AAsi    G    A        0      0        2 
   7  chr7_65444701     AKia    G    A        0      0        2 
   7  chr7_65444701     AOna    G    A        0      0        2 
   7  chr7_65444701     ASom    G    A        0      0        2 
   7  chr7_65444701     HCab    G    A        1      2        2 
   7  chr7_65444701     HPrz    G    A        1      2        2 
   7  chr7_65444701     ZBoe    G    A        0      0        2 
   7  chr7_65444701     ZGre    G    A        0      0        2 
   7  chr7_65444701     ZHar    G    A        0      0        2 
   7  chr7_65444701   Sample    G    A        0      0        2 
   7  chr7_65444969     AAsi    A    G        0      0        2 
   7  chr7_65444969     AKia    A    G        0      0        2 
   7  chr7_65444969     AOna    A    G        0      0        2 
   7  chr7_65444969     ASom    A    G        0      0        2 
   7  chr7_65444969     HCab    A    G        1      2        2 
   7  chr7_65444969     HPrz    A    G        1      2        2 
   7  chr7_65444969     ZBoe    A    G        0      0        2 
   7  chr7_65444969     ZGre    A    G        0      0        2 
   7  chr7_65444969     ZHar    A    G        0      0        2 
   7  chr7_65444969   Sample    A    G        0      0        2 
   7  chr7_65450632     AAsi    T    C        0      0        2 
   7  chr7_65450632     AKia    T    C        0      0        2 
   7  chr7_65450632     AOna    T    C        0      0        2 
   7  chr7_65450632     ASom    T    C        0      0        2 
   7  chr7_65450632     HCab    T    C        1      2        2 
   7  chr7_65450632     HPrz    T    C        1      2        2 
   7  chr7_65450632     ZBoe    T    C        0      0        2 
   7  chr7_65450632     ZGre    T    C        0      0        2 
   7  chr7_65450632     ZHar    T    C        0      0        2 
   7  chr7_65450632   Sample    T    C        0      0        2 
   7  chr7_65464585     AAsi    C    G        0      0        2 
   7  chr7_65464585     AKia    C    G        0      0        2 
   7  chr7_65464585     AOna    C    G        0      0        2 
   7  chr7_65464585     ASom    C    G        0      0        2 
   7  chr7_65464585     HCab    C    G        0      0        2 
   7  chr7_65464585     HPrz    C    G        0      0        2 
   7  chr7_65464585     ZBoe    C    G        0      0        2 
   7  chr7_65464585     ZGre    C    G        0      0        2 
   7  chr7_65464585     ZHar    C    G      0.5      1        2 
   7  chr7_65464585   Sample    C    G        0      0        2 
   7  chr7_65468242     AAsi    C    A        0      0        2 
   7  chr7_65468242     AKia    C    A        0      0        2 
   7  chr7_65468242     AOna    C    A        0      0        2 
   7  chr7_65468242     ASom    C    A        0      0        2 
   7  chr7_65468242     HCab    C    A        0      0        2 
   7  chr7_65468242     HPrz    C    A        0      0        2 
   7  chr7_65468242     ZBoe    C    A        0      0        2 
   7  chr7_65468242     ZGre    C    A        0      0        2 
   7  chr7_65468242     ZHar    C    A      0.5      1        2 
   7  chr7_65468242   Sample    C    A        0      0        2 
   7  chr7_65469010     AAsi    G    T        0      0        2 
   7  chr7_65469010     AKia    G    T      0.5      1        2 
   7  chr7_65469010     AOna    G    T        0      0        2 
   7  chr7_65469010     ASom    G    T        0      0        2 
   7  chr7_65469010     HCab    G    T        0      0        2 
   7  chr7_65469010     HPrz    G    T        0      0        2 
   7  chr7_65469010     ZBoe    G    T        0      0        2 
   7  chr7_65469010     ZGre    G    T        0      0        2 
   7  chr7_65469010     ZHar    G    T        0      0        2 
   7  chr7_65469010   Sample    G    T        0      0        2 
   7  chr7_65489703     AAsi    A    G        0      0        2 
   7  chr7_65489703     AKia    A    G        0      0        2 
   7  chr7_65489703     AOna    A    G        0      0        2 
   7  chr7_65489703     ASom    A    G        0      0        2 
   7  chr7_65489703     HCab    A    G        0      0        2 
   7  chr7_65489703     HPrz    A    G        0      0        2 
   7  chr7_65489703     ZBoe    A    G      0.5      1        2 
   7  chr7_65489703     ZGre    A    G        0      0        2 
   7  chr7_65489703     ZHar    A    G        0      0        2 
   7  chr7_65489703   Sample    A    G        0      0        2 
   7  chr7_65490846     AAsi    T    A        0      0        2 
   7  chr7_65490846     AKia    T    A        0      0        2 
   7  chr7_65490846     AOna    T    A      0.5      1        2 
   7  chr7_65490846     ASom    T    A        0      0        2 
   7  chr7_65490846     HCab    T    A        0      0        2 
   7  chr7_65490846     HPrz    T    A        0      0        2 
   7  chr7_65490846     ZBoe    T    A        0      0        2 
   7  chr7_65490846     ZGre    T    A        0      0        2 
   7  chr7_65490846     ZHar    T    A        0      0        2 
   7  chr7_65490846   Sample    T    A        0      0        2 
   7  chr7_65492095     AAsi    T    C        0      0        2 
   7  chr7_65492095     AKia    T    C        0      0        2 
   7  chr7_65492095     AOna    T    C        0      0        2 
   7  chr7_65492095     ASom    T    C        0      0        2 
   7  chr7_65492095     HCab    T    C        1      2        2 
   7  chr7_65492095     HPrz    T    C        1      2        2 
   7  chr7_65492095     ZBoe    T    C        0      0        2 
   7  chr7_65492095     ZGre    T    C        0      0        2 
   7  chr7_65492095     ZHar    T    C        0      0        2 
   7  chr7_65492095   Sample    T    C        0      0        2 
   7  chr7_65497702     AAsi    G    A        0      0        2 
   7  chr7_65497702     AKia    G    A        0      0        2 
   7  chr7_65497702     AOna    G    A        0      0        2 
   7  chr7_65497702     ASom    G    A        0      0        2 
   7  chr7_65497702     HCab    G    A        1      2        2 
   7  chr7_65497702     HPrz    G    A        1      2        2 
   7  chr7_65497702     ZBoe    G    A        0      0        2 
   7  chr7_65497702     ZGre    G    A        0      0        2 
   7  chr7_65497702     ZHar    G    A        0      0        2 
   7  chr7_65497702   Sample    G    A        0      0        2 
   7  chr7_65503792     AAsi    T    C        0      0        2 
   7  chr7_65503792     AKia    T    C        0      0        2 
   7  chr7_65503792     AOna    T    C        0      0        2 
   7  chr7_65503792     ASom    T    C        0      0        2 
   7  chr7_65503792     HCab    T    C        0      0        2 
   7  chr7_65503792     HPrz    T    C        0      0        2 
   7  chr7_65503792     ZBoe    T    C        0      0        2 
   7  chr7_65503792     ZGre    T    C      0.5      1        2 
   7  chr7_65503792     ZHar    T    C        0      0        2 
   7  chr7_65503792   Sample    T    C        0      0        2 
   7  chr7_65503826     AAsi    A    C        0      0        2 
   7  chr7_65503826     AKia    A    C        0      0        2 
   7  chr7_65503826     AOna    A    C      0.5      1        2 
   7  chr7_65503826     ASom    A    C        0      0        2 
   7  chr7_65503826     HCab    A    C        0      0        2 
   7  chr7_65503826     HPrz    A    C        0      0        2 
   7  chr7_65503826     ZBoe    A    C        0      0        2 
   7  chr7_65503826     ZGre    A    C        0      0        2 
   7  chr7_65503826     ZHar    A    C        0      0        2 
   7  chr7_65503826   Sample    A    C        0      0        2 
   7  chr7_65505625     AAsi    A    G        0      0        2 
   7  chr7_65505625     AKia    A    G        0      0        2 
   7  chr7_65505625     AOna    A    G        0      0        2 
   7  chr7_65505625     ASom    A    G        0      0        2 
   7  chr7_65505625     HCab    A    G        1      2        2 
   7  chr7_65505625     HPrz    A    G        0      0        2 
   7  chr7_65505625     ZBoe    A    G        0      0        2 
   7  chr7_65505625     ZGre    A    G        0      0        2 
   7  chr7_65505625     ZHar    A    G        0      0        2 
   7  chr7_65505625   Sample    A    G        0      0        2 
   7  chr7_65510773     AAsi    T    C        0      0        2 
   7  chr7_65510773     AKia    T    C        0      0        2 
   7  chr7_65510773     AOna    T    C      0.5      1        2 
   7  chr7_65510773     ASom    T    C        0      0        2 
   7  chr7_65510773     HCab    T    C        0      0        2 
   7  chr7_65510773     HPrz    T    C      0.5      1        2 
   7  chr7_65510773     ZBoe    T    C        0      0        2 
   7  chr7_65510773     ZGre    T    C        0      0        2 
   7  chr7_65510773     ZHar    T    C        0      0        2 
   7  chr7_65510773   Sample    T    C        0      0        2 
   7  chr7_65511071     AAsi    C    A      0.5      1        2 
   7  chr7_65511071     AKia    C    A      0.5      1        2 
   7  chr7_65511071     AOna    C    A        0      0        2 
   7  chr7_65511071     ASom    C    A        0      0        2 
   7  chr7_65511071     HCab    C    A        1      2        2 
   7  chr7_65511071     HPrz    C    A        1      2        2 
   7  chr7_65511071     ZBoe    C    A        0      0        2 
   7  chr7_65511071     ZGre    C    A        0      0        2 
   7  chr7_65511071     ZHar    C    A        0      0        2 
   7  chr7_65511071   Sample    C    A        1      2        2 
   7  chr7_65512772     AAsi    A    G        0      0        2 
   7  chr7_65512772     AKia    A    G        0      0        2 
   7  chr7_65512772     AOna    A    G        0      0        2 
   7  chr7_65512772     ASom    A    G        0      0        2 
   7  chr7_65512772     HCab    A    G        1      2        2 
   7  chr7_65512772     HPrz    A    G        1      2        2 
   7  chr7_65512772     ZBoe    A    G        0      0        2 
   7  chr7_65512772     ZGre    A    G        0      0        2 
   7  chr7_65512772     ZHar    A    G        0      0        2 
   7  chr7_65512772   Sample    A    G        0      0        2 
   7  chr7_65525428     AAsi    G    A        0      0        2 
   7  chr7_65525428     AKia    G    A        0      0        2 
   7  chr7_65525428     AOna    G    A        0      0        2 
   7  chr7_65525428     ASom    G    A        0      0        2 
   7  chr7_65525428     HCab    G    A        0      0        2 
   7  chr7_65525428     HPrz    G    A        0      0        2 
   7  chr7_65525428     ZBoe    G    A        0      0        2 
   7  chr7_65525428     ZGre    G    A        0      0        2 
   7  chr7_65525428     ZHar    G    A      0.5      1        2 
   7  chr7_65525428   Sample    G    A        0      0        2 
   7  chr7_65526032     AAsi    A    G        0      0        2 
   7  chr7_65526032     AKia    A    G      0.5      1        2 
   7  chr7_65526032     AOna    A    G        0      0        2 
   7  chr7_65526032     ASom    A    G        0      0        2 
   7  chr7_65526032     HCab    A    G        0      0        2 
   7  chr7_65526032     HPrz    A    G        0      0        2 
   7  chr7_65526032     ZBoe    A    G        0      0        2 
   7  chr7_65526032     ZGre    A    G        0      0        2 
   7  chr7_65526032     ZHar    A    G        0      0        2 
   7  chr7_65526032   Sample    A    G        0      0        2 
   7  chr7_65526306     AAsi    C    T        0      0        2 
   7  chr7_65526306     AKia    C    T        0      0        2 
   7  chr7_65526306     AOna    C    T        0      0        2 
   7  chr7_65526306     ASom    C    T        0      0        2 
   7  chr7_65526306     HCab    C    T        1      2        2 
   7  chr7_65526306     HPrz    C    T        1      2        2 
   7  chr7_65526306     ZBoe    C    T        0      0        2 
   7  chr7_65526306     ZGre    C    T        0      0        2 
   7  chr7_65526306     ZHar    C    T        0      0        2 
   7  chr7_65526306   Sample    C    T        0      0        2 
   7  chr7_65530563     AAsi    T    C        0      0        2 
   7  chr7_65530563     AKia    T    C        0      0        2 
   7  chr7_65530563     AOna    T    C        0      0        2 
   7  chr7_65530563     ASom    T    C      0.5      1        2 
   7  chr7_65530563     HCab    T    C        0      0        2 
   7  chr7_65530563     HPrz    T    C        0      0        2 
   7  chr7_65530563     ZBoe    T    C        0      0        2 
   7  chr7_65530563     ZGre    T    C        0      0        2 
   7  chr7_65530563     ZHar    T    C        0      0        2 
   7  chr7_65530563   Sample    T    C        0      0        2 
   7  chr7_65533015     AAsi    A    G        0      0        2 
   7  chr7_65533015     AKia    A    G      0.5      1        2 
   7  chr7_65533015     AOna    A    G        0      0        2 
   7  chr7_65533015     ASom    A    G        0      0        2 
   7  chr7_65533015     HCab    A    G        0      0        2 
   7  chr7_65533015     HPrz    A    G        0      0        2 
   7  chr7_65533015     ZBoe    A    G        0      0        2 
   7  chr7_65533015     ZGre    A    G        0      0        2 
   7  chr7_65533015     ZHar    A    G        0      0        2 
   7  chr7_65533015   Sample    A    G        0      0        2 
   7  chr7_65534816     AAsi    T    G        0      0        2 
   7  chr7_65534816     AKia    T    G        0      0        2 
   7  chr7_65534816     AOna    T    G        0      0        2 
   7  chr7_65534816     ASom    T    G        0      0        2 
   7  chr7_65534816     HCab    T    G        0      0        2 
   7  chr7_65534816     HPrz    T    G        0      0        2 
   7  chr7_65534816     ZBoe    T    G        1      2        2 
   7  chr7_65534816     ZGre    T    G        0      0        2 
   7  chr7_65534816     ZHar    T    G        0      0        2 
   7  chr7_65534816   Sample    T    G        0      0        2 
   7  chr7_65537626     AAsi    G    A        0      0        2 
   7  chr7_65537626     AKia    G    A        0      0        2 
   7  chr7_65537626     AOna    G    A        0      0        2 
   7  chr7_65537626     ASom    G    A        0      0        2 
   7  chr7_65537626     HCab    G    A        1      2        2 
   7  chr7_65537626     HPrz    G    A        1      2        2 
   7  chr7_65537626     ZBoe    G    A        0      0        2 
   7  chr7_65537626     ZGre    G    A        0      0        2 
   7  chr7_65537626     ZHar    G    A        0      0        2 
   7  chr7_65537626   Sample    G    A        0      0        2 
   7  chr7_65538317     AAsi    T    A        0      0        2 
   7  chr7_65538317     AKia    T    A        0      0        2 
   7  chr7_65538317     AOna    T    A        0      0        2 
   7  chr7_65538317     ASom    T    A        0      0        2 
   7  chr7_65538317     HCab    T    A        0      0        2 
   7  chr7_65538317     HPrz    T    A        0      0        2 
   7  chr7_65538317     ZBoe    T    A        0      0        2 
   7  chr7_65538317     ZGre    T    A        1      2        2 
   7  chr7_65538317     ZHar    T    A        0      0        2 
   7  chr7_65538317   Sample    T    A        0      0        2 
   7  chr7_65539525     AAsi    A    C        0      0        2 
   7  chr7_65539525     AKia    A    C        0      0        2 
   7  chr7_65539525     AOna    A    C        0      0        2 
   7  chr7_65539525     ASom    A    C        0      0        2 
   7  chr7_65539525     HCab    A    C        0      0        2 
   7  chr7_65539525     HPrz    A    C      0.5      1        2 
   7  chr7_65539525     ZBoe    A    C        0      0        2 
   7  chr7_65539525     ZGre    A    C        0      0        2 
   7  chr7_65539525     ZHar    A    C        0      0        2 
   7  chr7_65539525   Sample    A    C        0      0        2 
   7  chr7_65539903     AAsi    A    G        0      0        2 
   7  chr7_65539903     AKia    A    G        0      0        2 
   7  chr7_65539903     AOna    A    G        0      0        2 
   7  chr7_65539903     ASom    A    G        0      0        2 
   7  chr7_65539903     HCab    A    G        1      2        2 
   7  chr7_65539903     HPrz    A    G        1      2        2 
   7  chr7_65539903     ZBoe    A    G        0      0        2 
   7  chr7_65539903     ZGre    A    G        0      0        2 
   7  chr7_65539903     ZHar    A    G        0      0        2 
   7  chr7_65539903   Sample    A    G        0      0        2 
   7  chr7_65543302     AAsi    T    G      0.5      1        2 
   7  chr7_65543302     AKia    T    G        0      0        2 
   7  chr7_65543302     AOna    T    G        0      0        2 
   7  chr7_65543302     ASom    T    G        0      0        2 
   7  chr7_65543302     HCab    T    G        0      0        2 
   7  chr7_65543302     HPrz    T    G        0      0        2 
   7  chr7_65543302     ZBoe    T    G        0      0        2 
   7  chr7_65543302     ZGre    T    G        0      0        2 
   7  chr7_65543302     ZHar    T    G        0      0        2 
   7  chr7_65543302   Sample    T    G        0      0        2 
   7  chr7_65548728     AAsi    G    A        0      0        2 
   7  chr7_65548728     AKia    G    A        0      0        2 
   7  chr7_65548728     AOna    G    A        0      0        2 
   7  chr7_65548728     ASom    G    A        0      0        2 
   7  chr7_65548728     HCab    G    A        0      0        2 
   7  chr7_65548728     HPrz    G    A        0      0        2 
   7  chr7_65548728     ZBoe    G    A      0.5      1        2 
   7  chr7_65548728     ZGre    G    A        0      0        2 
   7  chr7_65548728     ZHar    G    A        1      2        2 
   7  chr7_65548728   Sample    G    A        0      0        2 
   7  chr7_65556964     AAsi    A    G      0.5      1        2 
   7  chr7_65556964     AKia    A    G        0      0        2 
   7  chr7_65556964     AOna    A    G        0      0        2 
   7  chr7_65556964     ASom    A    G        0      0        2 
   7  chr7_65556964     HCab    A    G      0.5      1        2 
   7  chr7_65556964     HPrz    A    G        0      0        2 
   7  chr7_65556964     ZBoe    A    G        0      0        2 
   7  chr7_65556964     ZGre    A    G        0      0        2 
   7  chr7_65556964     ZHar    A    G      0.5      1        2 
   7  chr7_65556964   Sample    A    G        1      2        2 
   7  chr7_65557024     AAsi    T    A        0      0        2 
   7  chr7_65557024     AKia    T    A        0      0        2 
   7  chr7_65557024     AOna    T    A        0      0        2 
   7  chr7_65557024     ASom    T    A        0      0        2 
   7  chr7_65557024     HCab    T    A        1      2        2 
   7  chr7_65557024     HPrz    T    A        1      2        2 
   7  chr7_65557024     ZBoe    T    A        0      0        2 
   7  chr7_65557024     ZGre    T    A        0      0        2 
   7  chr7_65557024     ZHar    T    A        0      0        2 
   7  chr7_65557024   Sample    T    A        0      0        2 
   7  chr7_65557760     AAsi    A    C        0      0        2 
   7  chr7_65557760     AKia    A    C        0      0        2 
   7  chr7_65557760     AOna    A    C        0      0        2 
   7  chr7_65557760     ASom    A    C        0      0        2 
   7  chr7_65557760     HCab    A    C      0.5      1        2 
   7  chr7_65557760     HPrz    A    C        0      0        2 
   7  chr7_65557760     ZBoe    A    C        0      0        2 
   7  chr7_65557760     ZGre    A    C        0      0        2 
   7  chr7_65557760     ZHar    A    C        0      0        2 
   7  chr7_65557760   Sample    A    C        0      0        2 
   7  chr7_65558808     AAsi    G    A        0      0        2 
   7  chr7_65558808     AKia    G    A        0      0        2 
   7  chr7_65558808     AOna    G    A        0      0        2 
   7  chr7_65558808     ASom    G    A        0      0        2 
   7  chr7_65558808     HCab    G    A        0      0        2 
   7  chr7_65558808     HPrz    G    A        0      0        2 
   7  chr7_65558808     ZBoe    G    A        0      0        2 
   7  chr7_65558808     ZGre    G    A        0      0        2 
   7  chr7_65558808     ZHar    G    A      0.5      1        2 
   7  chr7_65558808   Sample    G    A        0      0        2 
   7  chr7_65559258     AAsi    A    G        0      0        2 
   7  chr7_65559258     AKia    A    G        0      0        2 
   7  chr7_65559258     AOna    A    G        0      0        2 
   7  chr7_65559258     ASom    A    G        0      0        2 
   7  chr7_65559258     HCab    A    G        1      2        2 
   7  chr7_65559258     HPrz    A    G        1      2        2 
   7  chr7_65559258     ZBoe    A    G        0      0        2 
   7  chr7_65559258     ZGre    A    G        0      0        2 
   7  chr7_65559258     ZHar    A    G        0      0        2 
   7  chr7_65559258   Sample    A    G        0      0        2 
   7  chr7_65564454     AAsi    A    T        0      0        2 
   7  chr7_65564454     AKia    A    T        0      0        2 
   7  chr7_65564454     AOna    A    T        0      0        2 
   7  chr7_65564454     ASom    A    T        0      0        2 
   7  chr7_65564454     HCab    A    T        1      2        2 
   7  chr7_65564454     HPrz    A    T        1      2        2 
   7  chr7_65564454     ZBoe    A    T        0      0        2 
   7  chr7_65564454     ZGre    A    T        0      0        2 
   7  chr7_65564454     ZHar    A    T        0      0        2 
   7  chr7_65564454   Sample    A    T        0      0        2 
   7  chr7_65565090     AAsi    A    G        0      0        2 
   7  chr7_65565090     AKia    A    G        0      0        2 
   7  chr7_65565090     AOna    A    G        0      0        2 
   7  chr7_65565090     ASom    A    G        0      0        2 
   7  chr7_65565090     HCab    A    G        0      0        2 
   7  chr7_65565090     HPrz    A    G        0      0        2 
   7  chr7_65565090     ZBoe    A    G        0      0        2 
   7  chr7_65565090     ZGre    A    G        1      2        2 
   7  chr7_65565090     ZHar    A    G        0      0        2 
   7  chr7_65565090   Sample    A    G        0      0        2 
   7  chr7_65565135     AAsi    A    G      0.5      1        2 
   7  chr7_65565135     AKia    A    G        1      2        2 
   7  chr7_65565135     AOna    A    G      0.5      1        2 
   7  chr7_65565135     ASom    A    G      0.5      1        2 
   7  chr7_65565135     HCab    A    G        0      0        2 
   7  chr7_65565135     HPrz    A    G        0      0        2 
   7  chr7_65565135     ZBoe    A    G        0      0        2 
   7  chr7_65565135     ZGre    A    G        0      0        2 
   7  chr7_65565135     ZHar    A    G        0      0        2 
   7  chr7_65565135   Sample    A    G        1      2        2 
   7  chr7_65568586     AAsi    A    G        0      0        2 
   7  chr7_65568586     AKia    A    G        1      2        2 
   7  chr7_65568586     AOna    A    G      0.5      1        2 
   7  chr7_65568586     ASom    A    G        0      0        2 
   7  chr7_65568586     HCab    A    G        0      0        2 
   7  chr7_65568586     HPrz    A    G        0      0        2 
   7  chr7_65568586     ZBoe    A    G        0      0        2 
   7  chr7_65568586     ZGre    A    G        0      0        2 
   7  chr7_65568586     ZHar    A    G        0      0        2 
   7  chr7_65568586   Sample    A    G        0      0        2 
   7  chr7_65569979     AAsi    A    G        0      0        2 
   7  chr7_65569979     AKia    A    G        0      0        2 
   7  chr7_65569979     AOna    A    G        0      0        2 
   7  chr7_65569979     ASom    A    G        0      0        2 
   7  chr7_65569979     HCab    A    G        0      0        2 
   7  chr7_65569979     HPrz    A    G      0.5      1        2 
   7  chr7_65569979     ZBoe    A    G        0      0        2 
   7  chr7_65569979     ZGre    A    G        0      0        2 
   7  chr7_65569979     ZHar    A    G        0      0        2 
   7  chr7_65569979   Sample    A    G        0      0        2 
   7  chr7_65571765     AAsi    T    C        0      0        2 
   7  chr7_65571765     AKia    T    C        0      0        2 
   7  chr7_65571765     AOna    T    C        0      0        2 
   7  chr7_65571765     ASom    T    C        0      0        2 
   7  chr7_65571765     HCab    T    C        0      0        2 
   7  chr7_65571765     HPrz    T    C        0      0        2 
   7  chr7_65571765     ZBoe    T    C        0      0        2 
   7  chr7_65571765     ZGre    T    C        0      0        2 
   7  chr7_65571765     ZHar    T    C        1      2        2 
   7  chr7_65571765   Sample    T    C        0      0        2 
   7  chr7_65571840     AAsi    G    A        0      0        2 
   7  chr7_65571840     AKia    G    A        0      0        2 
   7  chr7_65571840     AOna    G    A        0      0        2 
   7  chr7_65571840     ASom    G    A        0      0        2 
   7  chr7_65571840     HCab    G    A        0      0        2 
   7  chr7_65571840     HPrz    G    A        0      0        2 
   7  chr7_65571840     ZBoe    G    A        0      0        2 
   7  chr7_65571840     ZGre    G    A      0.5      1        2 
   7  chr7_65571840     ZHar    G    A        0      0        2 
   7  chr7_65571840   Sample    G    A        0      0        2 
   7  chr7_65575165     AAsi    G    A        0      0        2 
   7  chr7_65575165     AKia    G    A        0      0        2 
   7  chr7_65575165     AOna    G    A        0      0        2 
   7  chr7_65575165     ASom    G    A        0      0        2 
   7  chr7_65575165     HCab    G    A        0      0        2 
   7  chr7_65575165     HPrz    G    A        0      0        2 
   7  chr7_65575165     ZBoe    G    A        1      2        2 
   7  chr7_65575165     ZGre    G    A        0      0        2 
   7  chr7_65575165     ZHar    G    A        0      0        2 
   7  chr7_65575165   Sample    G    A        0      0        2 
   7  chr7_65580803     AAsi    C    T        0      0        2 
   7  chr7_65580803     AKia    C    T        0      0        2 
   7  chr7_65580803     AOna    C    T        0      0        2 
   7  chr7_65580803     ASom    C    T        0      0        2 
   7  chr7_65580803     HCab    C    T        0      0        2 
   7  chr7_65580803     HPrz    C    T        0      0        2 
   7  chr7_65580803     ZBoe    C    T        0      0        2 
   7  chr7_65580803     ZGre    C    T        0      0        2 
   7  chr7_65580803     ZHar    C    T        1      2        2 
   7  chr7_65580803   Sample    C    T        0      0        2 
   7  chr7_65581007     AAsi    A    G        0      0        2 
   7  chr7_65581007     AKia    A    G        0      0        2 
   7  chr7_65581007     AOna    A    G        0      0        2 
   7  chr7_65581007     ASom    A    G        0      0        2 
   7  chr7_65581007     HCab    A    G        1      2        2 
   7  chr7_65581007     HPrz    A    G        1      2        2 
   7  chr7_65581007     ZBoe    A    G        0      0        2 
   7  chr7_65581007     ZGre    A    G        0      0        2 
   7  chr7_65581007     ZHar    A    G        0      0        2 
   7  chr7_65581007   Sample    A    G        0      0        2 
   7  chr7_65587935     AAsi    A    G        0      0        2 
   7  chr7_65587935     AKia    A    G        0      0        2 
   7  chr7_65587935     AOna    A    G        0      0        2 
   7  chr7_65587935     ASom    A    G        0      0        2 
   7  chr7_65587935     HCab    A    G        1      2        2 
   7  chr7_65587935     HPrz    A    G        1      2        2 
   7  chr7_65587935     ZBoe    A    G        0      0        2 
   7  chr7_65587935     ZGre    A    G        0      0        2 
   7  chr7_65587935     ZHar    A    G        0      0        2 
   7  chr7_65587935   Sample    A    G        0      0        2 
   7  chr7_65600060     AAsi    C    T        0      0        2 
   7  chr7_65600060     AKia    C    T        0      0        2 
   7  chr7_65600060     AOna    C    T        0      0        2 
   7  chr7_65600060     ASom    C    T        0      0        2 
   7  chr7_65600060     HCab    C    T        1      2        2 
   7  chr7_65600060     HPrz    C    T        0      0        2 
   7  chr7_65600060     ZBoe    C    T        0      0        2 
   7  chr7_65600060     ZGre    C    T        0      0        2 
   7  chr7_65600060     ZHar    C    T        0      0        2 
   7  chr7_65600060   Sample    C    T        0      0        2 
   7  chr7_65608960     AAsi    C    T        0      0        2 
   7  chr7_65608960     AKia    C    T        0      0        2 
   7  chr7_65608960     AOna    C    T        0      0        2 
   7  chr7_65608960     ASom    C    T        0      0        2 
   7  chr7_65608960     HCab    C    T        0      0        2 
   7  chr7_65608960     HPrz    C    T        0      0        2 
   7  chr7_65608960     ZBoe    C    T        1      2        2 
   7  chr7_65608960     ZGre    C    T        1      2        2 
   7  chr7_65608960     ZHar    C    T        1      2        2 
   7  chr7_65608960   Sample    C    T        0      0        2 
   7  chr7_65610742     AAsi    C    T        0      0        2 
   7  chr7_65610742     AKia    C    T        0      0        2 
   7  chr7_65610742     AOna    C    T        0      0        2 
   7  chr7_65610742     ASom    C    T        1      2        2 
   7  chr7_65610742     HCab    C    T        0      0        2 
   7  chr7_65610742     HPrz    C    T        0      0        2 
   7  chr7_65610742     ZBoe    C    T        0      0        2 
   7  chr7_65610742     ZGre    C    T        0      0        2 
   7  chr7_65610742     ZHar    C    T        0      0        2 
   7  chr7_65610742   Sample    C    T        0      0        2 
   7  chr7_65612857     AAsi    T    C        0      0        2 
   7  chr7_65612857     AKia    T    C        0      0        2 
   7  chr7_65612857     AOna    T    C        0      0        2 
   7  chr7_65612857     ASom    T    C        0      0        2 
   7  chr7_65612857     HCab    T    C        1      2        2 
   7  chr7_65612857     HPrz    T    C        1      2        2 
   7  chr7_65612857     ZBoe    T    C        0      0        2 
   7  chr7_65612857     ZGre    T    C        0      0        2 
   7  chr7_65612857     ZHar    T    C        0      0        2 
   7  chr7_65612857   Sample    T    C        0      0        2 
   7  chr7_65615028     AAsi    T    G        0      0        2 
   7  chr7_65615028     AKia    T    G        0      0        2 
   7  chr7_65615028     AOna    T    G        0      0        2 
   7  chr7_65615028     ASom    T    G      0.5      1        2 
   7  chr7_65615028     HCab    T    G        0      0        2 
   7  chr7_65615028     HPrz    T    G        0      0        2 
   7  chr7_65615028     ZBoe    T    G        0      0        2 
   7  chr7_65615028     ZGre    T    G        0      0        2 
   7  chr7_65615028     ZHar    T    G        0      0        2 
   7  chr7_65615028   Sample    T    G        0      0        2 
   7  chr7_65618924     AAsi    A    G        0      0        2 
   7  chr7_65618924     AKia    A    G        0      0        2 
   7  chr7_65618924     AOna    A    G        0      0        2 
   7  chr7_65618924     ASom    A    G        0      0        2 
   7  chr7_65618924     HCab    A    G        0      0        2 
   7  chr7_65618924     HPrz    A    G      0.5      1        2 
   7  chr7_65618924     ZBoe    A    G        0      0        2 
   7  chr7_65618924     ZGre    A    G        0      0        2 
   7  chr7_65618924     ZHar    A    G        0      0        2 
   7  chr7_65618924   Sample    A    G        0      0        2 
   7  chr7_65622978     AAsi    T    C        0      0        2 
   7  chr7_65622978     AKia    T    C        0      0        2 
   7  chr7_65622978     AOna    T    C        0      0        2 
   7  chr7_65622978     ASom    T    C        0      0        2 
   7  chr7_65622978     HCab    T    C        1      2        2 
   7  chr7_65622978     HPrz    T    C        1      2        2 
   7  chr7_65622978     ZBoe    T    C        0      0        2 
   7  chr7_65622978     ZGre    T    C        0      0        2 
   7  chr7_65622978     ZHar    T    C        0      0        2 
   7  chr7_65622978   Sample    T    C        0      0        2 
   7  chr7_65625274     AAsi    T    C        0      0        2 
   7  chr7_65625274     AKia    T    C        0      0        2 
   7  chr7_65625274     AOna    T    C        0      0        2 
   7  chr7_65625274     ASom    T    C        0      0        2 
   7  chr7_65625274     HCab    T    C        0      0        2 
   7  chr7_65625274     HPrz    T    C        0      0        2 
   7  chr7_65625274     ZBoe    T    C        0      0        2 
   7  chr7_65625274     ZGre    T    C        0      0        2 
   7  chr7_65625274     ZHar    T    C        1      2        2 
   7  chr7_65625274   Sample    T    C        0      0        2 
   7  chr7_65626772     AAsi    T    C        0      0        2 
   7  chr7_65626772     AKia    T    C        0      0        2 
   7  chr7_65626772     AOna    T    C        0      0        2 
   7  chr7_65626772     ASom    T    C        0      0        2 
   7  chr7_65626772     HCab    T    C        0      0        2 
   7  chr7_65626772     HPrz    T    C        0      0        2 
   7  chr7_65626772     ZBoe    T    C        1      2        2 
   7  chr7_65626772     ZGre    T    C        1      2        2 
   7  chr7_65626772     ZHar    T    C        1      2        2 
   7  chr7_65626772   Sample    T    C        0      0        2 
   7  chr7_65633178     AAsi    G    A        0      0        2 
   7  chr7_65633178     AKia    G    A        0      0        2 
   7  chr7_65633178     AOna    G    A        0      0        2 
   7  chr7_65633178     ASom    G    A        0      0        2 
   7  chr7_65633178     HCab    G    A        0      0        2 
   7  chr7_65633178     HPrz    G    A      0.5      1        2 
   7  chr7_65633178     ZBoe    G    A        0      0        2 
   7  chr7_65633178     ZGre    G    A        0      0        2 
   7  chr7_65633178     ZHar    G    A        0      0        2 
   7  chr7_65633178   Sample    G    A        0      0        2 
   7  chr7_65633869     AAsi    T    G        0      0        2 
   7  chr7_65633869     AKia    T    G        0      0        2 
   7  chr7_65633869     AOna    T    G        0      0        2 
   7  chr7_65633869     ASom    T    G        0      0        2 
   7  chr7_65633869     HCab    T    G        0      0        2 
   7  chr7_65633869     HPrz    T    G        0      0        2 
   7  chr7_65633869     ZBoe    T    G        1      2        2 
   7  chr7_65633869     ZGre    T    G        1      2        2 
   7  chr7_65633869     ZHar    T    G        1      2        2 
   7  chr7_65633869   Sample    T    G        0      0        2 
   7  chr7_65636284     AAsi    A    G        0      0        2 
   7  chr7_65636284     AKia    A    G        0      0        2 
   7  chr7_65636284     AOna    A    G        0      0        2 
   7  chr7_65636284     ASom    A    G        0      0        2 
   7  chr7_65636284     HCab    A    G        0      0        2 
   7  chr7_65636284     HPrz    A    G        0      0        2 
   7  chr7_65636284     ZBoe    A    G        1      2        2 
   7  chr7_65636284     ZGre    A    G        1      2        2 
   7  chr7_65636284     ZHar    A    G        1      2        2 
   7  chr7_65636284   Sample    A    G        0      0        2 
   7  chr7_65639206     AAsi    A    C        0      0        2 
   7  chr7_65639206     AKia    A    C        0      0        2 
   7  chr7_65639206     AOna    A    C      0.5      1        2 
   7  chr7_65639206     ASom    A    C        0      0        2 
   7  chr7_65639206     HCab    A    C        0      0        2 
   7  chr7_65639206     HPrz    A    C        0      0        2 
   7  chr7_65639206     ZBoe    A    C        0      0        2 
   7  chr7_65639206     ZGre    A    C        0      0        2 
   7  chr7_65639206     ZHar    A    C        0      0        2 
   7  chr7_65639206   Sample    A    C        0      0        2 
   7  chr7_65642317     AAsi    A    G        0      0        2 
   7  chr7_65642317     AKia    A    G        0      0        2 
   7  chr7_65642317     AOna    A    G        0      0        2 
   7  chr7_65642317     ASom    A    G      0.5      1        2 
   7  chr7_65642317     HCab    A    G        0      0        2 
   7  chr7_65642317     HPrz    A    G        0      0        2 
   7  chr7_65642317     ZBoe    A    G        0      0        2 
   7  chr7_65642317     ZGre    A    G        0      0        2 
   7  chr7_65642317     ZHar    A    G        0      0        2 
   7  chr7_65642317   Sample    A    G        0      0        2 
   7  chr7_65642935     AAsi    C    G        0      0        2 
   7  chr7_65642935     AKia    C    G        0      0        2 
   7  chr7_65642935     AOna    C    G        0      0        2 
   7  chr7_65642935     ASom    C    G        0      0        2 
   7  chr7_65642935     HCab    C    G        0      0        2 
   7  chr7_65642935     HPrz    C    G        0      0        2 
   7  chr7_65642935     ZBoe    C    G        0      0        2 
   7  chr7_65642935     ZGre    C    G        1      2        2 
   7  chr7_65642935     ZHar    C    G        0      0        2 
   7  chr7_65642935   Sample    C    G        0      0        2 
   7  chr7_65648519     AAsi    G    A        0      0        2 
   7  chr7_65648519     AKia    G    A        0      0        2 
   7  chr7_65648519     AOna    G    A        0      0        2 
   7  chr7_65648519     ASom    G    A        0      0        2 
   7  chr7_65648519     HCab    G    A        0      0        2 
   7  chr7_65648519     HPrz    G    A        0      0        2 
   7  chr7_65648519     ZBoe    G    A        0      0        2 
   7  chr7_65648519     ZGre    G    A      0.5      1        2 
   7  chr7_65648519     ZHar    G    A        0      0        2 
   7  chr7_65648519   Sample    G    A        0      0        2 
   7  chr7_65651713     AAsi    T    C        0      0        2 
   7  chr7_65651713     AKia    T    C        0      0        2 
   7  chr7_65651713     AOna    T    C        0      0        2 
   7  chr7_65651713     ASom    T    C        0      0        2 
   7  chr7_65651713     HCab    T    C        1      2        2 
   7  chr7_65651713     HPrz    T    C        1      2        2 
   7  chr7_65651713     ZBoe    T    C        0      0        2 
   7  chr7_65651713     ZGre    T    C        0      0        2 
   7  chr7_65651713     ZHar    T    C        0      0        2 
   7  chr7_65651713   Sample    T    C        0      0        2 
   7  chr7_65660195     AAsi    G    A        0      0        2 
   7  chr7_65660195     AKia    G    A        0      0        2 
   7  chr7_65660195     AOna    G    A        1      2        2 
   7  chr7_65660195     ASom    G    A        0      0        2 
   7  chr7_65660195     HCab    G    A        0      0        2 
   7  chr7_65660195     HPrz    G    A        0      0        2 
   7  chr7_65660195     ZBoe    G    A        0      0        2 
   7  chr7_65660195     ZGre    G    A        0      0        2 
   7  chr7_65660195     ZHar    G    A        0      0        2 
   7  chr7_65660195   Sample    G    A        0      0        2 
   7  chr7_65663098     AAsi    G    A        0      0        2 
   7  chr7_65663098     AKia    G    A        0      0        2 
   7  chr7_65663098     AOna    G    A        0      0        2 
   7  chr7_65663098     ASom    G    A        0      0        2 
   7  chr7_65663098     HCab    G    A        1      2        2 
   7  chr7_65663098     HPrz    G    A        1      2        2 
   7  chr7_65663098     ZBoe    G    A        0      0        2 
   7  chr7_65663098     ZGre    G    A        0      0        2 
   7  chr7_65663098     ZHar    G    A        0      0        2 
   7  chr7_65663098   Sample    G    A        0      0        2 
   7  chr7_65672388     AAsi    A    G        0      0        2 
   7  chr7_65672388     AKia    A    G        0      0        2 
   7  chr7_65672388     AOna    A    G        0      0        2 
   7  chr7_65672388     ASom    A    G        0      0        2 
   7  chr7_65672388     HCab    A    G        1      2        2 
   7  chr7_65672388     HPrz    A    G        0      0        2 
   7  chr7_65672388     ZBoe    A    G        0      0        2 
   7  chr7_65672388     ZGre    A    G        0      0        2 
   7  chr7_65672388     ZHar    A    G        0      0        2 
   7  chr7_65672388   Sample    A    G        0      0        2 
   7  chr7_65682750     AAsi    T    C        0      0        2 
   7  chr7_65682750     AKia    T    C        0      0        2 
   7  chr7_65682750     AOna    T    C        0      0        2 
   7  chr7_65682750     ASom    T    C        0      0        2 
   7  chr7_65682750     HCab    T    C        0      0        2 
   7  chr7_65682750     HPrz    T    C        0      0        2 
   7  chr7_65682750     ZBoe    T    C        0      0        2 
   7  chr7_65682750     ZGre    T    C        1      2        2 
   7  chr7_65682750     ZHar    T    C        0      0        2 
   7  chr7_65682750   Sample    T    C        0      0        2 
   7  chr7_65688718     AAsi    T    G        0      0        2 
   7  chr7_65688718     AKia    T    G        1      2        2 
   7  chr7_65688718     AOna    T    G        1      2        2 
   7  chr7_65688718     ASom    T    G        0      0        2 
   7  chr7_65688718     HCab    T    G        0      0        2 
   7  chr7_65688718     HPrz    T    G        0      0        2 
   7  chr7_65688718     ZBoe    T    G        0      0        2 
   7  chr7_65688718     ZGre    T    G        0      0        2 
   7  chr7_65688718     ZHar    T    G        0      0        2 
   7  chr7_65688718   Sample    T    G        0      0        2 
   7  chr7_65690395     AAsi    C    T        0      0        2 
   7  chr7_65690395     AKia    C    T      0.5      1        2 
   7  chr7_65690395     AOna    C    T        0      0        2 
   7  chr7_65690395     ASom    C    T        0      0        2 
   7  chr7_65690395     HCab    C    T        0      0        2 
   7  chr7_65690395     HPrz    C    T        0      0        2 
   7  chr7_65690395     ZBoe    C    T        0      0        2 
   7  chr7_65690395     ZGre    C    T        0      0        2 
   7  chr7_65690395     ZHar    C    T        0      0        2 
   7  chr7_65690395   Sample    C    T        0      0        2 
   7  chr7_65691802     AAsi    G    C      0.5      1        2 
   7  chr7_65691802     AKia    G    C        0      0        2 
   7  chr7_65691802     AOna    G    C        0      0        2 
   7  chr7_65691802     ASom    G    C        0      0        2 
   7  chr7_65691802     HCab    G    C        0      0        2 
   7  chr7_65691802     HPrz    G    C        0      0        2 
   7  chr7_65691802     ZBoe    G    C        0      0        2 
   7  chr7_65691802     ZGre    G    C        0      0        2 
   7  chr7_65691802     ZHar    G    C        0      0        2 
   7  chr7_65691802   Sample    G    C        0      0        2 
   7  chr7_65692049     AAsi    G    A        0      0        2 
   7  chr7_65692049     AKia    G    A        0      0        2 
   7  chr7_65692049     AOna    G    A        0      0        2 
   7  chr7_65692049     ASom    G    A        0      0        2 
   7  chr7_65692049     HCab    G    A        1      2        2 
   7  chr7_65692049     HPrz    G    A        0      0        2 
   7  chr7_65692049     ZBoe    G    A        0      0        2 
   7  chr7_65692049     ZGre    G    A        0      0        2 
   7  chr7_65692049     ZHar    G    A        0      0        2 
   7  chr7_65692049   Sample    G    A        0      0        2 
   7  chr7_65693471     AAsi    A    C        0      0        2 
   7  chr7_65693471     AKia    A    C        0      0        2 
   7  chr7_65693471     AOna    A    C        0      0        2 
   7  chr7_65693471     ASom    A    C        0      0        2 
   7  chr7_65693471     HCab    A    C        1      2        2 
   7  chr7_65693471     HPrz    A    C        1      2        2 
   7  chr7_65693471     ZBoe    A    C        0      0        2 
   7  chr7_65693471     ZGre    A    C        0      0        2 
   7  chr7_65693471     ZHar    A    C        0      0        2 
   7  chr7_65693471   Sample    A    C        0      0        2 
   7  chr7_65693722     AAsi    A    G        0      0        2 
   7  chr7_65693722     AKia    A    G        0      0        2 
   7  chr7_65693722     AOna    A    G        0      0        2 
   7  chr7_65693722     ASom    A    G        0      0        2 
   7  chr7_65693722     HCab    A    G        1      2        2 
   7  chr7_65693722     HPrz    A    G        1      2        2 
   7  chr7_65693722     ZBoe    A    G      0.5      1        2 
   7  chr7_65693722     ZGre    A    G        1      2        2 
   7  chr7_65693722     ZHar    A    G        0      0        2 
   7  chr7_65693722   Sample    A    G        0      0        2 
   7  chr7_65696022     AAsi    T    C        0      0        2 
   7  chr7_65696022     AKia    T    C        0      0        2 
   7  chr7_65696022     AOna    T    C        0      0        2 
   7  chr7_65696022     ASom    T    C        0      0        2 
   7  chr7_65696022     HCab    T    C        1      2        2 
   7  chr7_65696022     HPrz    T    C        1      2        2 
   7  chr7_65696022     ZBoe    T    C        0      0        2 
   7  chr7_65696022     ZGre    T    C        0      0        2 
   7  chr7_65696022     ZHar    T    C        0      0        2 
   7  chr7_65696022   Sample    T    C        0      0        2 
   7  chr7_65699145     AAsi    C    G        0      0        2 
   7  chr7_65699145     AKia    C    G        0      0        2 
   7  chr7_65699145     AOna    C    G        0      0        2 
   7  chr7_65699145     ASom    C    G        0      0        2 
   7  chr7_65699145     HCab    C    G        1      2        2 
   7  chr7_65699145     HPrz    C    G        1      2        2 
   7  chr7_65699145     ZBoe    C    G        0      0        2 
   7  chr7_65699145     ZGre    C    G        0      0        2 
   7  chr7_65699145     ZHar    C    G        0      0        2 
   7  chr7_65699145   Sample    C    G        0      0        2 
   7  chr7_65701600     AAsi    A    G        0      0        2 
   7  chr7_65701600     AKia    A    G        0      0        2 
   7  chr7_65701600     AOna    A    G        0      0        2 
   7  chr7_65701600     ASom    A    G        0      0        2 
   7  chr7_65701600     HCab    A    G        1      2        2 
   7  chr7_65701600     HPrz    A    G        1      2        2 
   7  chr7_65701600     ZBoe    A    G        0      0        2 
   7  chr7_65701600     ZGre    A    G        0      0        2 
   7  chr7_65701600     ZHar    A    G        0      0        2 
   7  chr7_65701600   Sample    A    G        0      0        2 
   7  chr7_65704331     AAsi    T    C        0      0        2 
   7  chr7_65704331     AKia    T    C        0      0        2 
   7  chr7_65704331     AOna    T    C      0.5      1        2 
   7  chr7_65704331     ASom    T    C        0      0        2 
   7  chr7_65704331     HCab    T    C        0      0        2 
   7  chr7_65704331     HPrz    T    C        0      0        2 
   7  chr7_65704331     ZBoe    T    C      0.5      1        2 
   7  chr7_65704331     ZGre    T    C        0      0        2 
   7  chr7_65704331     ZHar    T    C        0      0        2 
   7  chr7_65704331   Sample    T    C        0      0        2 
   7  chr7_65709168     AAsi    G    A        0      0        2 
   7  chr7_65709168     AKia    G    A        0      0        2 
   7  chr7_65709168     AOna    G    A        0      0        2 
   7  chr7_65709168     ASom    G    A        0      0        2 
   7  chr7_65709168     HCab    G    A        1      2        2 
   7  chr7_65709168     HPrz    G    A        1      2        2 
   7  chr7_65709168     ZBoe    G    A        0      0        2 
   7  chr7_65709168     ZGre    G    A        0      0        2 
   7  chr7_65709168     ZHar    G    A        0      0        2 
   7  chr7_65709168   Sample    G    A        0      0        2 
   7  chr7_65709404     AAsi    C    T        0      0        2 
   7  chr7_65709404     AKia    C    T        0      0        2 
   7  chr7_65709404     AOna    C    T        0      0        2 
   7  chr7_65709404     ASom    C    T        0      0        2 
   7  chr7_65709404     HCab    C    T        0      0        2 
   7  chr7_65709404     HPrz    C    T        0      0        2 
   7  chr7_65709404     ZBoe    C    T        0      0        2 
   7  chr7_65709404     ZGre    C    T        0      0        2 
   7  chr7_65709404     ZHar    C    T        1      2        2 
   7  chr7_65709404   Sample    C    T        0      0        2 
   7  chr7_65723473     AAsi    T    C        0      0        2 
   7  chr7_65723473     AKia    T    C        0      0        2 
   7  chr7_65723473     AOna    T    C        0      0        2 
   7  chr7_65723473     ASom    T    C        0      0        2 
   7  chr7_65723473     HCab    T    C        0      0        2 
   7  chr7_65723473     HPrz    T    C        0      0        2 
   7  chr7_65723473     ZBoe    T    C        0      0        2 
   7  chr7_65723473     ZGre    T    C        1      2        2 
   7  chr7_65723473     ZHar    T    C        0      0        2 
   7  chr7_65723473   Sample    T    C        0      0        2 
   7  chr7_65731173     AAsi    G    A        1      2        2 
   7  chr7_65731173     AKia    G    A        0      0        2 
   7  chr7_65731173     AOna    G    A        0      0        2 
   7  chr7_65731173     ASom    G    A        1      2        2 
   7  chr7_65731173     HCab    G    A        0      0        2 
   7  chr7_65731173     HPrz    G    A        0      0        2 
   7  chr7_65731173     ZBoe    G    A        0      0        2 
   7  chr7_65731173     ZGre    G    A        0      0        2 
   7  chr7_65731173     ZHar    G    A        0      0        2 
   7  chr7_65731173   Sample    G    A        1      2        2 
   7  chr7_65734213     AAsi    A    C        0      0        2 
   7  chr7_65734213     AKia    A    C        0      0        2 
   7  chr7_65734213     AOna    A    C      0.5      1        2 
   7  chr7_65734213     ASom    A    C        0      0        2 
   7  chr7_65734213     HCab    A    C        0      0        2 
   7  chr7_65734213     HPrz    A    C        0      0        2 
   7  chr7_65734213     ZBoe    A    C        0      0        2 
   7  chr7_65734213     ZGre    A    C        0      0        2 
   7  chr7_65734213     ZHar    A    C        0      0        2 
   7  chr7_65734213   Sample    A    C        0      0        2 
   7  chr7_65744331     AAsi    A    G        1      2        2 
   7  chr7_65744331     AKia    A    G        0      0        2 
   7  chr7_65744331     AOna    A    G        0      0        2 
   7  chr7_65744331     ASom    A    G        1      2        2 
   7  chr7_65744331     HCab    A    G        0      0        2 
   7  chr7_65744331     HPrz    A    G        0      0        2 
   7  chr7_65744331     ZBoe    A    G        0      0        2 
   7  chr7_65744331     ZGre    A    G        0      0        2 
   7  chr7_65744331     ZHar    A    G        0      0        2 
   7  chr7_65744331   Sample    A    G        1      2        2 
   7  chr7_65746648     AAsi    C    T        0      0        2 
   7  chr7_65746648     AKia    C    T        0      0        2 
   7  chr7_65746648     AOna    C    T        0      0        2 
   7  chr7_65746648     ASom    C    T        0      0        2 
   7  chr7_65746648     HCab    C    T        1      2        2 
   7  chr7_65746648     HPrz    C    T        1      2        2 
   7  chr7_65746648     ZBoe    C    T        0      0        2 
   7  chr7_65746648     ZGre    C    T        0      0        2 
   7  chr7_65746648     ZHar    C    T        0      0        2 
   7  chr7_65746648   Sample    C    T        0      0        2 
   7  chr7_65752341     AAsi    T    C        0      0        2 
   7  chr7_65752341     AKia    T    C        0      0        2 
   7  chr7_65752341     AOna    T    C        0      0        2 
   7  chr7_65752341     ASom    T    C        0      0        2 
   7  chr7_65752341     HCab    T    C        1      2        2 
   7  chr7_65752341     HPrz    T    C        1      2        2 
   7  chr7_65752341     ZBoe    T    C        0      0        2 
   7  chr7_65752341     ZGre    T    C        0      0        2 
   7  chr7_65752341     ZHar    T    C        0      0        2 
   7  chr7_65752341   Sample    T    C        0      0        2 
   7  chr7_65758947     AAsi    T    G        0      0        2 
   7  chr7_65758947     AKia    T    G        0      0        2 
   7  chr7_65758947     AOna    T    G        0      0        2 
   7  chr7_65758947     ASom    T    G        0      0        2 
   7  chr7_65758947     HCab    T    G        0      0        2 
   7  chr7_65758947     HPrz    T    G        0      0        2 
   7  chr7_65758947     ZBoe    T    G        0      0        2 
   7  chr7_65758947     ZGre    T    G        1      2        2 
   7  chr7_65758947     ZHar    T    G        0      0        2 
   7  chr7_65758947   Sample    T    G        0      0        2 
   7  chr7_65761062     AAsi    T    C        0      0        2 
   7  chr7_65761062     AKia    T    C        0      0        2 
   7  chr7_65761062     AOna    T    C        0      0        2 
   7  chr7_65761062     ASom    T    C        0      0        2 
   7  chr7_65761062     HCab    T    C        0      0        2 
   7  chr7_65761062     HPrz    T    C      0.5      1        2 
   7  chr7_65761062     ZBoe    T    C        0      0        2 
   7  chr7_65761062     ZGre    T    C        0      0        2 
   7  chr7_65761062     ZHar    T    C        0      0        2 
   7  chr7_65761062   Sample    T    C        0      0        2 
   7  chr7_65771970     AAsi    T    C        0      0        2 
   7  chr7_65771970     AKia    T    C      0.5      1        2 
   7  chr7_65771970     AOna    T    C      0.5      1        2 
   7  chr7_65771970     ASom    T    C        0      0        2 
   7  chr7_65771970     HCab    T    C        0      0        2 
   7  chr7_65771970     HPrz    T    C        0      0        2 
   7  chr7_65771970     ZBoe    T    C        0      0        2 
   7  chr7_65771970     ZGre    T    C        0      0        2 
   7  chr7_65771970     ZHar    T    C        0      0        2 
   7  chr7_65771970   Sample    T    C        0      0        2 
   7  chr7_65782904     AAsi    G    A        0      0        2 
   7  chr7_65782904     AKia    G    A        0      0        2 
   7  chr7_65782904     AOna    G    A        0      0        2 
   7  chr7_65782904     ASom    G    A        0      0        2 
   7  chr7_65782904     HCab    G    A        0      0        2 
   7  chr7_65782904     HPrz    G    A        0      0        2 
   7  chr7_65782904     ZBoe    G    A        0      0        2 
   7  chr7_65782904     ZGre    G    A      0.5      1        2 
   7  chr7_65782904     ZHar    G    A        0      0        2 
   7  chr7_65782904   Sample    G    A        0      0        2 
   7  chr7_65784659     AAsi    G    A        0      0        2 
   7  chr7_65784659     AKia    G    A        0      0        2 
   7  chr7_65784659     AOna    G    A        0      0        2 
   7  chr7_65784659     ASom    G    A        0      0        2 
   7  chr7_65784659     HCab    G    A        1      2        2 
   7  chr7_65784659     HPrz    G    A        1      2        2 
   7  chr7_65784659     ZBoe    G    A        0      0        2 
   7  chr7_65784659     ZGre    G    A        0      0        2 
   7  chr7_65784659     ZHar    G    A        0      0        2 
   7  chr7_65784659   Sample    G    A        0      0        2 
   7  chr7_65789930     AAsi    G    A        0      0        2 
   7  chr7_65789930     AKia    G    A        0      0        2 
   7  chr7_65789930     AOna    G    A        0      0        2 
   7  chr7_65789930     ASom    G    A        0      0        2 
   7  chr7_65789930     HCab    G    A        0      0        2 
   7  chr7_65789930     HPrz    G    A        0      0        2 
   7  chr7_65789930     ZBoe    G    A        0      0        2 
   7  chr7_65789930     ZGre    G    A        1      2        2 
   7  chr7_65789930     ZHar    G    A        1      2        2 
   7  chr7_65789930   Sample    G    A        0      0        2 
   7  chr7_65793453     AAsi    C    T        0      0        2 
   7  chr7_65793453     AKia    C    T        0      0        2 
   7  chr7_65793453     AOna    C    T        0      0        2 
   7  chr7_65793453     ASom    C    T        0      0        2 
   7  chr7_65793453     HCab    C    T        1      2        2 
   7  chr7_65793453     HPrz    C    T        1      2        2 
   7  chr7_65793453     ZBoe    C    T        0      0        2 
   7  chr7_65793453     ZGre    C    T        0      0        2 
   7  chr7_65793453     ZHar    C    T        0      0        2 
   7  chr7_65793453   Sample    C    T        0      0        2 
   7  chr7_65795009     AAsi    G    A        0      0        2 
   7  chr7_65795009     AKia    G    A        0      0        2 
   7  chr7_65795009     AOna    G    A      0.5      1        2 
   7  chr7_65795009     ASom    G    A        0      0        2 
   7  chr7_65795009     HCab    G    A        0      0        2 
   7  chr7_65795009     HPrz    G    A        0      0        2 
   7  chr7_65795009     ZBoe    G    A        0      0        2 
   7  chr7_65795009     ZGre    G    A        0      0        2 
   7  chr7_65795009     ZHar    G    A        0      0        2 
   7  chr7_65795009   Sample    G    A        0      0        2 
   7  chr7_65795636     AAsi    T    G        0      0        2 
   7  chr7_65795636     AKia    T    G        0      0        2 
   7  chr7_65795636     AOna    T    G        0      0        2 
   7  chr7_65795636     ASom    T    G        0      0        2 
   7  chr7_65795636     HCab    T    G        1      2        2 
   7  chr7_65795636     HPrz    T    G        1      2        2 
   7  chr7_65795636     ZBoe    T    G        0      0        2 
   7  chr7_65795636     ZGre    T    G        0      0        2 
   7  chr7_65795636     ZHar    T    G        0      0        2 
   7  chr7_65795636   Sample    T    G        0      0        2 
   7  chr7_65801226     AAsi    T    C        0      0        2 
   7  chr7_65801226     AKia    T    C        0      0        2 
   7  chr7_65801226     AOna    T    C      0.5      1        2 
   7  chr7_65801226     ASom    T    C        0      0        2 
   7  chr7_65801226     HCab    T    C        0      0        2 
   7  chr7_65801226     HPrz    T    C        0      0        2 
   7  chr7_65801226     ZBoe    T    C      0.5      1        2 
   7  chr7_65801226     ZGre    T    C        0      0        2 
   7  chr7_65801226     ZHar    T    C        0      0        2 
   7  chr7_65801226   Sample    T    C        0      0        2 
   7  chr7_65805103     AAsi    G    A      0.5      1        2 
   7  chr7_65805103     AKia    G    A        0      0        2 
   7  chr7_65805103     AOna    G    A        0      0        2 
   7  chr7_65805103     ASom    G    A        0      0        2 
   7  chr7_65805103     HCab    G    A        0      0        2 
   7  chr7_65805103     HPrz    G    A        0      0        2 
   7  chr7_65805103     ZBoe    G    A        0      0        2 
   7  chr7_65805103     ZGre    G    A        0      0        2 
   7  chr7_65805103     ZHar    G    A        0      0        2 
   7  chr7_65805103   Sample    G    A        1      2        2 
   7  chr7_65808065     AAsi    G    T        0      0        2 
   7  chr7_65808065     AKia    G    T        0      0        2 
   7  chr7_65808065     AOna    G    T        0      0        2 
   7  chr7_65808065     ASom    G    T        0      0        2 
   7  chr7_65808065     HCab    G    T        0      0        2 
   7  chr7_65808065     HPrz    G    T        0      0        2 
   7  chr7_65808065     ZBoe    G    T        0      0        2 
   7  chr7_65808065     ZGre    G    T        1      2        2 
   7  chr7_65808065     ZHar    G    T        0      0        2 
   7  chr7_65808065   Sample    G    T        0      0        2 
   7  chr7_65809924     AAsi    G    A        0      0        2 
   7  chr7_65809924     AKia    G    A        0      0        2 
   7  chr7_65809924     AOna    G    A        0      0        2 
   7  chr7_65809924     ASom    G    A        0      0        2 
   7  chr7_65809924     HCab    G    A        0      0        2 
   7  chr7_65809924     HPrz    G    A        0      0        2 
   7  chr7_65809924     ZBoe    G    A      0.5      1        2 
   7  chr7_65809924     ZGre    G    A        0      0        2 
   7  chr7_65809924     ZHar    G    A        0      0        2 
   7  chr7_65809924   Sample    G    A        0      0        2 
   7  chr7_65813190     AAsi    A    G        0      0        2 
   7  chr7_65813190     AKia    A    G        0      0        2 
   7  chr7_65813190     AOna    A    G        0      0        2 
   7  chr7_65813190     ASom    A    G        0      0        2 
   7  chr7_65813190     HCab    A    G        0      0        2 
   7  chr7_65813190     HPrz    A    G        0      0        2 
   7  chr7_65813190     ZBoe    A    G      0.5      1        2 
   7  chr7_65813190     ZGre    A    G        0      0        2 
   7  chr7_65813190     ZHar    A    G        0      0        2 
   7  chr7_65813190   Sample    A    G        0      0        2 
   7  chr7_65814947     AAsi    G    A        0      0        2 
   7  chr7_65814947     AKia    G    A        0      0        2 
   7  chr7_65814947     AOna    G    A        0      0        2 
   7  chr7_65814947     ASom    G    A        0      0        2 
   7  chr7_65814947     HCab    G    A        0      0        2 
   7  chr7_65814947     HPrz    G    A        0      0        2 
   7  chr7_65814947     ZBoe    G    A        0      0        2 
   7  chr7_65814947     ZGre    G    A        0      0        2 
   7  chr7_65814947     ZHar    G    A        1      2        2 
   7  chr7_65814947   Sample    G    A        0      0        2 
   7  chr7_65817621     AAsi    A    G        0      0        2 
   7  chr7_65817621     AKia    A    G        0      0        2 
   7  chr7_65817621     AOna    A    G        0      0        2 
   7  chr7_65817621     ASom    A    G        0      0        2 
   7  chr7_65817621     HCab    A    G        0      0        2 
   7  chr7_65817621     HPrz    A    G        0      0        2 
   7  chr7_65817621     ZBoe    A    G      0.5      1        2 
   7  chr7_65817621     ZGre    A    G        0      0        2 
   7  chr7_65817621     ZHar    A    G        0      0        2 
   7  chr7_65817621   Sample    A    G        0      0        2 
   7  chr7_65819002     AAsi    G    T        1      2        2 
   7  chr7_65819002     AKia    G    T        0      0        2 
   7  chr7_65819002     AOna    G    T        0      0        2 
   7  chr7_65819002     ASom    G    T        0      0        2 
   7  chr7_65819002     HCab    G    T        0      0        2 
   7  chr7_65819002     HPrz    G    T        0      0        2 
   7  chr7_65819002     ZBoe    G    T        0      0        2 
   7  chr7_65819002     ZGre    G    T        0      0        2 
   7  chr7_65819002     ZHar    G    T        0      0        2 
   7  chr7_65819002   Sample    G    T        1      2        2 
   7  chr7_65825193     AAsi    A    G        0      0        2 
   7  chr7_65825193     AKia    A    G        0      0        2 
   7  chr7_65825193     AOna    A    G        0      0        2 
   7  chr7_65825193     ASom    A    G        0      0        2 
   7  chr7_65825193     HCab    A    G        0      0        2 
   7  chr7_65825193     HPrz    A    G        0      0        2 
   7  chr7_65825193     ZBoe    A    G      0.5      1        2 
   7  chr7_65825193     ZGre    A    G        0      0        2 
   7  chr7_65825193     ZHar    A    G        0      0        2 
   7  chr7_65825193   Sample    A    G        0      0        2 
   7  chr7_65829228     AAsi    T    C        0      0        2 
   7  chr7_65829228     AKia    T    C        0      0        2 
   7  chr7_65829228     AOna    T    C        0      0        2 
   7  chr7_65829228     ASom    T    C        0      0        2 
   7  chr7_65829228     HCab    T    C        0      0        2 
   7  chr7_65829228     HPrz    T    C        0      0        2 
   7  chr7_65829228     ZBoe    T    C      0.5      1        2 
   7  chr7_65829228     ZGre    T    C        0      0        2 
   7  chr7_65829228     ZHar    T    C        0      0        2 
   7  chr7_65829228   Sample    T    C        0      0        2 
   7  chr7_65835679     AAsi    C    T        0      0        2 
   7  chr7_65835679     AKia    C    T        0      0        2 
   7  chr7_65835679     AOna    C    T        0      0        2 
   7  chr7_65835679     ASom    C    T        0      0        2 
   7  chr7_65835679     HCab    C    T        0      0        2 
   7  chr7_65835679     HPrz    C    T        0      0        2 
   7  chr7_65835679     ZBoe    C    T        1      2        2 
   7  chr7_65835679     ZGre    C    T        0      0        2 
   7  chr7_65835679     ZHar    C    T        1      2        2 
   7  chr7_65835679   Sample    C    T        0      0        2 
   7  chr7_65835867     AAsi    A    G        0      0        2 
   7  chr7_65835867     AKia    A    G        0      0        2 
   7  chr7_65835867     AOna    A    G        0      0        2 
   7  chr7_65835867     ASom    A    G      0.5      1        2 
   7  chr7_65835867     HCab    A    G        0      0        2 
   7  chr7_65835867     HPrz    A    G        0      0        2 
   7  chr7_65835867     ZBoe    A    G        0      0        2 
   7  chr7_65835867     ZGre    A    G        0      0        2 
   7  chr7_65835867     ZHar    A    G        0      0        2 
   7  chr7_65835867   Sample    A    G        0      0        2 
   7  chr7_65839602     AAsi    T    C        0      0        2 
   7  chr7_65839602     AKia    T    C        0      0        2 
   7  chr7_65839602     AOna    T    C        0      0        2 
   7  chr7_65839602     ASom    T    C        1      2        2 
   7  chr7_65839602     HCab    T    C        0      0        2 
   7  chr7_65839602     HPrz    T    C        0      0        2 
   7  chr7_65839602     ZBoe    T    C        0      0        2 
   7  chr7_65839602     ZGre    T    C        0      0        2 
   7  chr7_65839602     ZHar    T    C        0      0        2 
   7  chr7_65839602   Sample    T    C        0      0        2 
   7  chr7_65841519     AAsi    T    C        0      0        2 
   7  chr7_65841519     AKia    T    C        0      0        2 
   7  chr7_65841519     AOna    T    C      0.5      1        2 
   7  chr7_65841519     ASom    T    C        0      0        2 
   7  chr7_65841519     HCab    T    C        0      0        2 
   7  chr7_65841519     HPrz    T    C        0      0        2 
   7  chr7_65841519     ZBoe    T    C        0      0        2 
   7  chr7_65841519     ZGre    T    C        0      0        2 
   7  chr7_65841519     ZHar    T    C        0      0        2 
   7  chr7_65841519   Sample    T    C        0      0        2 
   7  chr7_65841977     AAsi    C    T        0      0        2 
   7  chr7_65841977     AKia    C    T        0      0        2 
   7  chr7_65841977     AOna    C    T        0      0        2 
   7  chr7_65841977     ASom    C    T        0      0        2 
   7  chr7_65841977     HCab    C    T        1      2        2 
   7  chr7_65841977     HPrz    C    T        1      2        2 
   7  chr7_65841977     ZBoe    C    T        0      0        2 
   7  chr7_65841977     ZGre    C    T        0      0        2 
   7  chr7_65841977     ZHar    C    T        0      0        2 
   7  chr7_65841977   Sample    C    T        0      0        2 
   7  chr7_65843075     AAsi    C    T        0      0        2 
   7  chr7_65843075     AKia    C    T        0      0        2 
   7  chr7_65843075     AOna    C    T        0      0        2 
   7  chr7_65843075     ASom    C    T        0      0        2 
   7  chr7_65843075     HCab    C    T      0.5      1        2 
   7  chr7_65843075     HPrz    C    T        0      0        2 
   7  chr7_65843075     ZBoe    C    T        0      0        2 
   7  chr7_65843075     ZGre    C    T        0      0        2 
   7  chr7_65843075     ZHar    C    T        0      0        2 
   7  chr7_65843075   Sample    C    T        0      0        2 
   7  chr7_65843092     AAsi    T    C        0      0        2 
   7  chr7_65843092     AKia    T    C        0      0        2 
   7  chr7_65843092     AOna    T    C        0      0        2 
   7  chr7_65843092     ASom    T    C        1      2        2 
   7  chr7_65843092     HCab    T    C        0      0        2 
   7  chr7_65843092     HPrz    T    C        0      0        2 
   7  chr7_65843092     ZBoe    T    C        0      0        2 
   7  chr7_65843092     ZGre    T    C      0.5      1        2 
   7  chr7_65843092     ZHar    T    C        0      0        2 
   7  chr7_65843092   Sample    T    C        0      0        2 
   7  chr7_65848536     AAsi    T    C        0      0        2 
   7  chr7_65848536     AKia    T    C        0      0        2 
   7  chr7_65848536     AOna    T    C      0.5      1        2 
   7  chr7_65848536     ASom    T    C        0      0        2 
   7  chr7_65848536     HCab    T    C        0      0        2 
   7  chr7_65848536     HPrz    T    C        0      0        2 
   7  chr7_65848536     ZBoe    T    C        0      0        2 
   7  chr7_65848536     ZGre    T    C        0      0        2 
   7  chr7_65848536     ZHar    T    C        0      0        2 
   7  chr7_65848536   Sample    T    C        0      0        2 
   7  chr7_65855354     AAsi    A    G        0      0        2 
   7  chr7_65855354     AKia    A    G        0      0        2 
   7  chr7_65855354     AOna    A    G        0      0        2 
   7  chr7_65855354     ASom    A    G        0      0        2 
   7  chr7_65855354     HCab    A    G        0      0        2 
   7  chr7_65855354     HPrz    A    G        0      0        2 
   7  chr7_65855354     ZBoe    A    G        0      0        2 
   7  chr7_65855354     ZGre    A    G        0      0        2 
   7  chr7_65855354     ZHar    A    G        1      2        2 
   7  chr7_65855354   Sample    A    G        0      0        2 
   7  chr7_65855710     AAsi    G    A        0      0        2 
   7  chr7_65855710     AKia    G    A        0      0        2 
   7  chr7_65855710     AOna    G    A        0      0        2 
   7  chr7_65855710     ASom    G    A        0      0        2 
   7  chr7_65855710     HCab    G    A        1      2        2 
   7  chr7_65855710     HPrz    G    A        1      2        2 
   7  chr7_65855710     ZBoe    G    A        0      0        2 
   7  chr7_65855710     ZGre    G    A        0      0        2 
   7  chr7_65855710     ZHar    G    A        0      0        2 
   7  chr7_65855710   Sample    G    A        0      0        2 
   7  chr7_65856108     AAsi    T    C        0      0        2 
   7  chr7_65856108     AKia    T    C        0      0        2 
   7  chr7_65856108     AOna    T    C        0      0        2 
   7  chr7_65856108     ASom    T    C        0      0        2 
   7  chr7_65856108     HCab    T    C      0.5      1        2 
   7  chr7_65856108     HPrz    T    C        0      0        2 
   7  chr7_65856108     ZBoe    T    C        0      0        2 
   7  chr7_65856108     ZGre    T    C        0      0        2 
   7  chr7_65856108     ZHar    T    C        0      0        2 
   7  chr7_65856108   Sample    T    C        0      0        2 
   7  chr7_65857435     AAsi    G    C        1      2        2 
   7  chr7_65857435     AKia    G    C        0      0        2 
   7  chr7_65857435     AOna    G    C        0      0        2 
   7  chr7_65857435     ASom    G    C        0      0        2 
   7  chr7_65857435     HCab    G    C        0      0        2 
   7  chr7_65857435     HPrz    G    C        0      0        2 
   7  chr7_65857435     ZBoe    G    C        0      0        2 
   7  chr7_65857435     ZGre    G    C        0      0        2 
   7  chr7_65857435     ZHar    G    C        0      0        2 
   7  chr7_65857435   Sample    G    C        1      2        2 
   7  chr7_65864048     AAsi    T    C        0      0        2 
   7  chr7_65864048     AKia    T    C        0      0        2 
   7  chr7_65864048     AOna    T    C        0      0        2 
   7  chr7_65864048     ASom    T    C        0      0        2 
   7  chr7_65864048     HCab    T    C        0      0        2 
   7  chr7_65864048     HPrz    T    C        0      0        2 
   7  chr7_65864048     ZBoe    T    C        1      2        2 
   7  chr7_65864048     ZGre    T    C        0      0        2 
   7  chr7_65864048     ZHar    T    C        0      0        2 
   7  chr7_65864048   Sample    T    C        0      0        2 
   7  chr7_65865890     AAsi    A    G        0      0        2 
   7  chr7_65865890     AKia    A    G        0      0        2 
   7  chr7_65865890     AOna    A    G        0      0        2 
   7  chr7_65865890     ASom    A    G        0      0        2 
   7  chr7_65865890     HCab    A    G        0      0        2 
   7  chr7_65865890     HPrz    A    G        0      0        2 
   7  chr7_65865890     ZBoe    A    G        0      0        2 
   7  chr7_65865890     ZGre    A    G        0      0        2 
   7  chr7_65865890     ZHar    A    G      0.5      1        2 
   7  chr7_65865890   Sample    A    G        0      0        2 
   7  chr7_65868331     AAsi    T    C        0      0        2 
   7  chr7_65868331     AKia    T    C        0      0        2 
   7  chr7_65868331     AOna    T    C        0      0        2 
   7  chr7_65868331     ASom    T    C        0      0        2 
   7  chr7_65868331     HCab    T    C      0.5      1        2 
   7  chr7_65868331     HPrz    T    C        0      0        2 
   7  chr7_65868331     ZBoe    T    C        0      0        2 
   7  chr7_65868331     ZGre    T    C        0      0        2 
   7  chr7_65868331     ZHar    T    C        0      0        2 
   7  chr7_65868331   Sample    T    C        0      0        2 
   7  chr7_65868688     AAsi    C    A        0      0        2 
   7  chr7_65868688     AKia    C    A        0      0        2 
   7  chr7_65868688     AOna    C    A        0      0        2 
   7  chr7_65868688     ASom    C    A        0      0        2 
   7  chr7_65868688     HCab    C    A        0      0        2 
   7  chr7_65868688     HPrz    C    A        0      0        2 
   7  chr7_65868688     ZBoe    C    A        0      0        2 
   7  chr7_65868688     ZGre    C    A      0.5      1        2 
   7  chr7_65868688     ZHar    C    A        0      0        2 
   7  chr7_65868688   Sample    C    A        0      0        2 
   7  chr7_65878994     AAsi    T    C      0.5      1        2 
   7  chr7_65878994     AKia    T    C        0      0        2 
   7  chr7_65878994     AOna    T    C        0      0        2 
   7  chr7_65878994     ASom    T    C        0      0        2 
   7  chr7_65878994     HCab    T    C        0      0        2 
   7  chr7_65878994     HPrz    T    C        0      0        2 
   7  chr7_65878994     ZBoe    T    C        0      0        2 
   7  chr7_65878994     ZGre    T    C        0      0        2 
   7  chr7_65878994     ZHar    T    C        0      0        2 
   7  chr7_65878994   Sample    T    C        0      0        2 
   7  chr7_65880313     AAsi    G    C        0      0        2 
   7  chr7_65880313     AKia    G    C        0      0        2 
   7  chr7_65880313     AOna    G    C        0      0        2 
   7  chr7_65880313     ASom    G    C        0      0        2 
   7  chr7_65880313     HCab    G    C        0      0        2 
   7  chr7_65880313     HPrz    G    C        0      0        2 
   7  chr7_65880313     ZBoe    G    C      0.5      1        2 
   7  chr7_65880313     ZGre    G    C        0      0        2 
   7  chr7_65880313     ZHar    G    C        0      0        2 
   7  chr7_65880313   Sample    G    C        0      0        2 
   7  chr7_65880635     AAsi    T    G        0      0        2 
   7  chr7_65880635     AKia    T    G        0      0        2 
   7  chr7_65880635     AOna    T    G        0      0        2 
   7  chr7_65880635     ASom    T    G        0      0        2 
   7  chr7_65880635     HCab    T    G      0.5      1        2 
   7  chr7_65880635     HPrz    T    G        0      0        2 
   7  chr7_65880635     ZBoe    T    G        0      0        2 
   7  chr7_65880635     ZGre    T    G        0      0        2 
   7  chr7_65880635     ZHar    T    G        0      0        2 
   7  chr7_65880635   Sample    T    G        0      0        2 
   7  chr7_65881505     AAsi    T    C        0      0        2 
   7  chr7_65881505     AKia    T    C        0      0        2 
   7  chr7_65881505     AOna    T    C        0      0        2 
   7  chr7_65881505     ASom    T    C        0      0        2 
   7  chr7_65881505     HCab    T    C        0      0        2 
   7  chr7_65881505     HPrz    T    C        0      0        2 
   7  chr7_65881505     ZBoe    T    C      0.5      1        2 
   7  chr7_65881505     ZGre    T    C        0      0        2 
   7  chr7_65881505     ZHar    T    C        0      0        2 
   7  chr7_65881505   Sample    T    C        0      0        2 
   7  chr7_65881863     AAsi    T    C        0      0        2 
   7  chr7_65881863     AKia    T    C        0      0        2 
   7  chr7_65881863     AOna    T    C        0      0        2 
   7  chr7_65881863     ASom    T    C        1      2        2 
   7  chr7_65881863     HCab    T    C        0      0        2 
   7  chr7_65881863     HPrz    T    C        0      0        2 
   7  chr7_65881863     ZBoe    T    C        0      0        2 
   7  chr7_65881863     ZGre    T    C        0      0        2 
   7  chr7_65881863     ZHar    T    C        0      0        2 
   7  chr7_65881863   Sample    T    C        0      0        2 
   7  chr7_65887271     AAsi    T    C        0      0        2 
   7  chr7_65887271     AKia    T    C        0      0        2 
   7  chr7_65887271     AOna    T    C        0      0        2 
   7  chr7_65887271     ASom    T    C        0      0        2 
   7  chr7_65887271     HCab    T    C        0      0        2 
   7  chr7_65887271     HPrz    T    C        0      0        2 
   7  chr7_65887271     ZBoe    T    C        0      0        2 
   7  chr7_65887271     ZGre    T    C        0      0        2 
   7  chr7_65887271     ZHar    T    C      0.5      1        2 
   7  chr7_65887271   Sample    T    C        0      0        2 
   7  chr7_65888256     AAsi    G    T        0      0        2 
   7  chr7_65888256     AKia    G    T        0      0        2 
   7  chr7_65888256     AOna    G    T        0      0        2 
   7  chr7_65888256     ASom    G    T        0      0        2 
   7  chr7_65888256     HCab    G    T        0      0        2 
   7  chr7_65888256     HPrz    G    T      0.5      1        2 
   7  chr7_65888256     ZBoe    G    T        0      0        2 
   7  chr7_65888256     ZGre    G    T        0      0        2 
   7  chr7_65888256     ZHar    G    T        0      0        2 
   7  chr7_65888256   Sample    G    T        0      0        2 
   7  chr7_65890229     AAsi    C    G        0      0        2 
   7  chr7_65890229     AKia    C    G        0      0        2 
   7  chr7_65890229     AOna    C    G        0      0        2 
   7  chr7_65890229     ASom    C    G        0      0        2 
   7  chr7_65890229     HCab    C    G        0      0        2 
   7  chr7_65890229     HPrz    C    G      0.5      1        2 
   7  chr7_65890229     ZBoe    C    G        0      0        2 
   7  chr7_65890229     ZGre    C    G        0      0        2 
   7  chr7_65890229     ZHar    C    G        0      0        2 
   7  chr7_65890229   Sample    C    G        0      0        2 
   7  chr7_65891997     AAsi    A    G        0      0        2 
   7  chr7_65891997     AKia    A    G      0.5      1        2 
   7  chr7_65891997     AOna    A    G        0      0        2 
   7  chr7_65891997     ASom    A    G        0      0        2 
   7  chr7_65891997     HCab    A    G        1      2        2 
   7  chr7_65891997     HPrz    A    G        1      2        2 
   7  chr7_65891997     ZBoe    A    G        0      0        2 
   7  chr7_65891997     ZGre    A    G        0      0        2 
   7  chr7_65891997     ZHar    A    G        0      0        2 
   7  chr7_65891997   Sample    A    G        0      0        2 
   7  chr7_65892477     AAsi    A    G        0      0        2 
   7  chr7_65892477     AKia    A    G        0      0        2 
   7  chr7_65892477     AOna    A    G        0      0        2 
   7  chr7_65892477     ASom    A    G        0      0        2 
   7  chr7_65892477     HCab    A    G      0.5      1        2 
   7  chr7_65892477     HPrz    A    G        0      0        2 
   7  chr7_65892477     ZBoe    A    G        0      0        2 
   7  chr7_65892477     ZGre    A    G        0      0        2 
   7  chr7_65892477     ZHar    A    G        0      0        2 
   7  chr7_65892477   Sample    A    G        0      0        2 
   7  chr7_65893460     AAsi    T    C        0      0        2 
   7  chr7_65893460     AKia    T    C        0      0        2 
   7  chr7_65893460     AOna    T    C        0      0        2 
   7  chr7_65893460     ASom    T    C        0      0        2 
   7  chr7_65893460     HCab    T    C        1      2        2 
   7  chr7_65893460     HPrz    T    C        1      2        2 
   7  chr7_65893460     ZBoe    T    C        0      0        2 
   7  chr7_65893460     ZGre    T    C        0      0        2 
   7  chr7_65893460     ZHar    T    C        0      0        2 
   7  chr7_65893460   Sample    T    C        0      0        2 
   7  chr7_65894446     AAsi    C    T        0      0        2 
   7  chr7_65894446     AKia    C    T        0      0        2 
   7  chr7_65894446     AOna    C    T        0      0        2 
   7  chr7_65894446     ASom    C    T        0      0        2 
   7  chr7_65894446     HCab    C    T        0      0        2 
   7  chr7_65894446     HPrz    C    T        0      0        2 
   7  chr7_65894446     ZBoe    C    T        0      0        2 
   7  chr7_65894446     ZGre    C    T        0      0        2 
   7  chr7_65894446     ZHar    C    T        1      2        2 
   7  chr7_65894446   Sample    C    T        0      0        2 
   7  chr7_65896115     AAsi    A    G        0      0        2 
   7  chr7_65896115     AKia    A    G        0      0        2 
   7  chr7_65896115     AOna    A    G        0      0        2 
   7  chr7_65896115     ASom    A    G      0.5      1        2 
   7  chr7_65896115     HCab    A    G        0      0        2 
   7  chr7_65896115     HPrz    A    G        0      0        2 
   7  chr7_65896115     ZBoe    A    G        0      0        2 
   7  chr7_65896115     ZGre    A    G        0      0        2 
   7  chr7_65896115     ZHar    A    G        0      0        2 
   7  chr7_65896115   Sample    A    G        0      0        2 
   7  chr7_65899301     AAsi    G    A        0      0        2 
   7  chr7_65899301     AKia    G    A        0      0        2 
   7  chr7_65899301     AOna    G    A        0      0        2 
   7  chr7_65899301     ASom    G    A        0      0        2 
   7  chr7_65899301     HCab    G    A        1      2        2 
   7  chr7_65899301     HPrz    G    A        1      2        2 
   7  chr7_65899301     ZBoe    G    A        0      0        2 
   7  chr7_65899301     ZGre    G    A        0      0        2 
   7  chr7_65899301     ZHar    G    A        0      0        2 
   7  chr7_65899301   Sample    G    A        0      0        2 
   7  chr7_65899903     AAsi    T    C        0      0        2 
   7  chr7_65899903     AKia    T    C        0      0        2 
   7  chr7_65899903     AOna    T    C      0.5      1        2 
   7  chr7_65899903     ASom    T    C        0      0        2 
   7  chr7_65899903     HCab    T    C        0      0        2 
   7  chr7_65899903     HPrz    T    C        0      0        2 
   7  chr7_65899903     ZBoe    T    C        0      0        2 
   7  chr7_65899903     ZGre    T    C        0      0        2 
   7  chr7_65899903     ZHar    T    C        0      0        2 
   7  chr7_65899903   Sample    T    C        0      0        2 
   7  chr7_65904029     AAsi    A    G        0      0        2 
   7  chr7_65904029     AKia    A    G        0      0        2 
   7  chr7_65904029     AOna    A    G        0      0        2 
   7  chr7_65904029     ASom    A    G      0.5      1        2 
   7  chr7_65904029     HCab    A    G        0      0        2 
   7  chr7_65904029     HPrz    A    G        0      0        2 
   7  chr7_65904029     ZBoe    A    G        0      0        2 
   7  chr7_65904029     ZGre    A    G        0      0        2 
   7  chr7_65904029     ZHar    A    G        0      0        2 
   7  chr7_65904029   Sample    A    G        0      0        2 
   7  chr7_65908522     AAsi    C    G        0      0        2 
   7  chr7_65908522     AKia    C    G        0      0        2 
   7  chr7_65908522     AOna    C    G        0      0        2 
   7  chr7_65908522     ASom    C    G        0      0        2 
   7  chr7_65908522     HCab    C    G        0      0        2 
   7  chr7_65908522     HPrz    C    G      0.5      1        2 
   7  chr7_65908522     ZBoe    C    G        0      0        2 
   7  chr7_65908522     ZGre    C    G        0      0        2 
   7  chr7_65908522     ZHar    C    G        0      0        2 
   7  chr7_65908522   Sample    C    G        0      0        2 
   7  chr7_65918382     AAsi    C    T      0.5      1        2 
   7  chr7_65918382     AKia    C    T        0      0        2 
   7  chr7_65918382     AOna    C    T        0      0        2 
   7  chr7_65918382     ASom    C    T        0      0        2 
   7  chr7_65918382     HCab    C    T        0      0        2 
   7  chr7_65918382     HPrz    C    T        0      0        2 
   7  chr7_65918382     ZBoe    C    T        0      0        2 
   7  chr7_65918382     ZGre    C    T        0      0        2 
   7  chr7_65918382     ZHar    C    T        0      0        2 
   7  chr7_65918382   Sample    C    T        0      0        2 
   7  chr7_65924570     AAsi    G    A        0      0        2 
   7  chr7_65924570     AKia    G    A        0      0        2 
   7  chr7_65924570     AOna    G    A        0      0        2 
   7  chr7_65924570     ASom    G    A        0      0        2 
   7  chr7_65924570     HCab    G    A      0.5      1        2 
   7  chr7_65924570     HPrz    G    A        1      2        2 
   7  chr7_65924570     ZBoe    G    A        0      0        2 
   7  chr7_65924570     ZGre    G    A        0      0        2 
   7  chr7_65924570     ZHar    G    A        0      0        2 
   7  chr7_65924570   Sample    G    A        0      0        2 
   7  chr7_65930506     AAsi    C    A        0      0        2 
   7  chr7_65930506     AKia    C    A      0.5      1        2 
   7  chr7_65930506     AOna    C    A      0.5      1        2 
   7  chr7_65930506     ASom    C    A        0      0        2 
   7  chr7_65930506     HCab    C    A        0      0        2 
   7  chr7_65930506     HPrz    C    A        0      0        2 
   7  chr7_65930506     ZBoe    C    A        0      0        2 
   7  chr7_65930506     ZGre    C    A        0      0        2 
   7  chr7_65930506     ZHar    C    A        0      0        2 
   7  chr7_65930506   Sample    C    A        0      0        2 
   7  chr7_65939388     AAsi    T    G        0      0        2 
   7  chr7_65939388     AKia    T    G        0      0        2 
   7  chr7_65939388     AOna    T    G        0      0        2 
   7  chr7_65939388     ASom    T    G        0      0        2 
   7  chr7_65939388     HCab    T    G        0      0        2 
   7  chr7_65939388     HPrz    T    G        0      0        2 
   7  chr7_65939388     ZBoe    T    G        1      2        2 
   7  chr7_65939388     ZGre    T    G        0      0        2 
   7  chr7_65939388     ZHar    T    G        0      0        2 
   7  chr7_65939388   Sample    T    G        0      0        2 
   7  chr7_65945444     AAsi    A    G        0      0        2 
   7  chr7_65945444     AKia    A    G      0.5      1        2 
   7  chr7_65945444     AOna    A    G      0.5      1        2 
   7  chr7_65945444     ASom    A    G        0      0        2 
   7  chr7_65945444     HCab    A    G        0      0        2 
   7  chr7_65945444     HPrz    A    G        0      0        2 
   7  chr7_65945444     ZBoe    A    G        0      0        2 
   7  chr7_65945444     ZGre    A    G        0      0        2 
   7  chr7_65945444     ZHar    A    G        0      0        2 
   7  chr7_65945444   Sample    A    G        0      0        2 
   7  chr7_65954502     AAsi    C    T        0      0        2 
   7  chr7_65954502     AKia    C    T        0      0        2 
   7  chr7_65954502     AOna    C    T      0.5      1        2 
   7  chr7_65954502     ASom    C    T        0      0        2 
   7  chr7_65954502     HCab    C    T        0      0        2 
   7  chr7_65954502     HPrz    C    T        0      0        2 
   7  chr7_65954502     ZBoe    C    T        0      0        2 
   7  chr7_65954502     ZGre    C    T        0      0        2 
   7  chr7_65954502     ZHar    C    T        0      0        2 
   7  chr7_65954502   Sample    C    T        0      0        2 
   7  chr7_65956890     AAsi    G    A        0      0        2 
   7  chr7_65956890     AKia    G    A        0      0        2 
   7  chr7_65956890     AOna    G    A        0      0        2 
   7  chr7_65956890     ASom    G    A        0      0        2 
   7  chr7_65956890     HCab    G    A        1      2        2 
   7  chr7_65956890     HPrz    G    A        1      2        2 
   7  chr7_65956890     ZBoe    G    A        0      0        2 
   7  chr7_65956890     ZGre    G    A        0      0        2 
   7  chr7_65956890     ZHar    G    A        0      0        2 
   7  chr7_65956890   Sample    G    A        0      0        2 
   7  chr7_65968205     AAsi    A    G        0      0        2 
   7  chr7_65968205     AKia    A    G        0      0        2 
   7  chr7_65968205     AOna    A    G      0.5      1        2 
   7  chr7_65968205     ASom    A    G        0      0        2 
   7  chr7_65968205     HCab    A    G        0      0        2 
   7  chr7_65968205     HPrz    A    G        0      0        2 
   7  chr7_65968205     ZBoe    A    G        0      0        2 
   7  chr7_65968205     ZGre    A    G        0      0        2 
   7  chr7_65968205     ZHar    A    G        0      0        2 
   7  chr7_65968205   Sample    A    G        0      0        2 
   7  chr7_65968364     AAsi    A    G        0      0        2 
   7  chr7_65968364     AKia    A    G        0      0        2 
   7  chr7_65968364     AOna    A    G        0      0        2 
   7  chr7_65968364     ASom    A    G        0      0        2 
   7  chr7_65968364     HCab    A    G        1      2        2 
   7  chr7_65968364     HPrz    A    G        1      2        2 
   7  chr7_65968364     ZBoe    A    G        0      0        2 
   7  chr7_65968364     ZGre    A    G        0      0        2 
   7  chr7_65968364     ZHar    A    G        0      0        2 
   7  chr7_65968364   Sample    A    G        0      0        2 
   7  chr7_65969836     AAsi    C    T        0      0        2 
   7  chr7_65969836     AKia    C    T        1      2        2 
   7  chr7_65969836     AOna    C    T      0.5      1        2 
   7  chr7_65969836     ASom    C    T        0      0        2 
   7  chr7_65969836     HCab    C    T        0      0        2 
   7  chr7_65969836     HPrz    C    T        0      0        2 
   7  chr7_65969836     ZBoe    C    T        0      0        2 
   7  chr7_65969836     ZGre    C    T        0      0        2 
   7  chr7_65969836     ZHar    C    T        0      0        2 
   7  chr7_65969836   Sample    C    T        0      0        2 
   7  chr7_65983711     AAsi    C    A        0      0        2 
   7  chr7_65983711     AKia    C    A        0      0        2 
   7  chr7_65983711     AOna    C    A        0      0        2 
   7  chr7_65983711     ASom    C    A        0      0        2 
   7  chr7_65983711     HCab    C    A        0      0        2 
   7  chr7_65983711     HPrz    C    A        0      0        2 
   7  chr7_65983711     ZBoe    C    A        1      2        2 
   7  chr7_65983711     ZGre    C    A        0      0        2 
   7  chr7_65983711     ZHar    C    A        0      0        2 
   7  chr7_65983711   Sample    C    A        0      0        2 
   7  chr7_65986622     AAsi    G    A        0      0        2 
   7  chr7_65986622     AKia    G    A        0      0        2 
   7  chr7_65986622     AOna    G    A        0      0        2 
   7  chr7_65986622     ASom    G    A        0      0        2 
   7  chr7_65986622     HCab    G    A        0      0        2 
   7  chr7_65986622     HPrz    G    A        0      0        2 
   7  chr7_65986622     ZBoe    G    A        0      0        2 
   7  chr7_65986622     ZGre    G    A        1      2        2 
   7  chr7_65986622     ZHar    G    A        0      0        2 
   7  chr7_65986622   Sample    G    A        0      0        2 
   7  chr7_65989905     AAsi    T    C        0      0        2 
   7  chr7_65989905     AKia    T    C      0.5      1        2 
   7  chr7_65989905     AOna    T    C        1      2        2 
   7  chr7_65989905     ASom    T    C        0      0        2 
   7  chr7_65989905     HCab    T    C        0      0        2 
   7  chr7_65989905     HPrz    T    C        0      0        2 
   7  chr7_65989905     ZBoe    T    C        0      0        2 
   7  chr7_65989905     ZGre    T    C        0      0        2 
   7  chr7_65989905     ZHar    T    C        0      0        2 
   7  chr7_65989905   Sample    T    C        0      0        2 
   7  chr7_65990349     AAsi    A    G        0      0        2 
   7  chr7_65990349     AKia    A    G        0      0        2 
   7  chr7_65990349     AOna    A    G        0      0        2 
   7  chr7_65990349     ASom    A    G        0      0        2 
   7  chr7_65990349     HCab    A    G        1      2        2 
   7  chr7_65990349     HPrz    A    G        1      2        2 
   7  chr7_65990349     ZBoe    A    G        0      0        2 
   7  chr7_65990349     ZGre    A    G        0      0        2 
   7  chr7_65990349     ZHar    A    G        0      0        2 
   7  chr7_65990349   Sample    A    G        0      0        2 
   7  chr7_65996468     AAsi    G    C        0      0        2 
   7  chr7_65996468     AKia    G    C        0      0        2 
   7  chr7_65996468     AOna    G    C        0      0        2 
   7  chr7_65996468     ASom    G    C        0      0        2 
   7  chr7_65996468     HCab    G    C        0      0        2 
   7  chr7_65996468     HPrz    G    C      0.5      1        2 
   7  chr7_65996468     ZBoe    G    C        0      0        2 
   7  chr7_65996468     ZGre    G    C        0      0        2 
   7  chr7_65996468     ZHar    G    C        0      0        2 
   7  chr7_65996468   Sample    G    C        0      0        2 
   7  chr7_66004587     AAsi    C    T        0      0        2 
   7  chr7_66004587     AKia    C    T        0      0        2 
   7  chr7_66004587     AOna    C    T        0      0        2 
   7  chr7_66004587     ASom    C    T        0      0        2 
   7  chr7_66004587     HCab    C    T        0      0        2 
   7  chr7_66004587     HPrz    C    T        0      0        2 
   7  chr7_66004587     ZBoe    C    T        0      0        2 
   7  chr7_66004587     ZGre    C    T        0      0        2 
   7  chr7_66004587     ZHar    C    T        1      2        2 
   7  chr7_66004587   Sample    C    T        0      0        2 
   7  chr7_66013614     AAsi    C    T        0      0        2 
   7  chr7_66013614     AKia    C    T        0      0        2 
   7  chr7_66013614     AOna    C    T        0      0        2 
   7  chr7_66013614     ASom    C    T      0.5      1        2 
   7  chr7_66013614     HCab    C    T        0      0        2 
   7  chr7_66013614     HPrz    C    T        0      0        2 
   7  chr7_66013614     ZBoe    C    T        0      0        2 
   7  chr7_66013614     ZGre    C    T        0      0        2 
   7  chr7_66013614     ZHar    C    T        0      0        2 
   7  chr7_66013614   Sample    C    T        0      0        2 
   7  chr7_66033521     AAsi    T    C        0      0        2 
   7  chr7_66033521     AKia    T    C        0      0        2 
   7  chr7_66033521     AOna    T    C        0      0        2 
   7  chr7_66033521     ASom    T    C        0      0        2 
   7  chr7_66033521     HCab    T    C        0      0        2 
   7  chr7_66033521     HPrz    T    C        0      0        2 
   7  chr7_66033521     ZBoe    T    C        0      0        2 
   7  chr7_66033521     ZGre    T    C        0      0        2 
   7  chr7_66033521     ZHar    T    C        1      2        2 
   7  chr7_66033521   Sample    T    C        0      0        2 
   7  chr7_66043000     AAsi    C    T        0      0        2 
   7  chr7_66043000     AKia    C    T        0      0        2 
   7  chr7_66043000     AOna    C    T        0      0        2 
   7  chr7_66043000     ASom    C    T        0      0        2 
   7  chr7_66043000     HCab    C    T        1      2        2 
   7  chr7_66043000     HPrz    C    T        1      2        2 
   7  chr7_66043000     ZBoe    C    T        0      0        2 
   7  chr7_66043000     ZGre    C    T        0      0        2 
   7  chr7_66043000     ZHar    C    T        0      0        2 
   7  chr7_66043000   Sample    C    T        0      0        2 
   7  chr7_66049580     AAsi    T    A        0      0        2 
   7  chr7_66049580     AKia    T    A        0      0        2 
   7  chr7_66049580     AOna    T    A        0      0        2 
   7  chr7_66049580     ASom    T    A        0      0        2 
   7  chr7_66049580     HCab    T    A        1      2        2 
   7  chr7_66049580     HPrz    T    A        1      2        2 
   7  chr7_66049580     ZBoe    T    A        0      0        2 
   7  chr7_66049580     ZGre    T    A        0      0        2 
   7  chr7_66049580     ZHar    T    A        0      0        2 
   7  chr7_66049580   Sample    T    A        0      0        2 
   7  chr7_66051639     AAsi    T    G        0      0        2 
   7  chr7_66051639     AKia    T    G        0      0        2 
   7  chr7_66051639     AOna    T    G        0      0        2 
   7  chr7_66051639     ASom    T    G        0      0        2 
   7  chr7_66051639     HCab    T    G        1      2        2 
   7  chr7_66051639     HPrz    T    G        1      2        2 
   7  chr7_66051639     ZBoe    T    G        0      0        2 
   7  chr7_66051639     ZGre    T    G        0      0        2 
   7  chr7_66051639     ZHar    T    G        0      0        2 
   7  chr7_66051639   Sample    T    G        0      0        2 
   7  chr7_66061090     AAsi    T    C        0      0        2 
   7  chr7_66061090     AKia    T    C        0      0        2 
   7  chr7_66061090     AOna    T    C        0      0        2 
   7  chr7_66061090     ASom    T    C        0      0        2 
   7  chr7_66061090     HCab    T    C        0      0        2 
   7  chr7_66061090     HPrz    T    C        0      0        2 
   7  chr7_66061090     ZBoe    T    C        0      0        2 
   7  chr7_66061090     ZGre    T    C        0      0        2 
   7  chr7_66061090     ZHar    T    C        1      2        2 
   7  chr7_66061090   Sample    T    C        0      0        2 
   7  chr7_66062026     AAsi    G    T        0      0        2 
   7  chr7_66062026     AKia    G    T        0      0        2 
   7  chr7_66062026     AOna    G    T        0      0        2 
   7  chr7_66062026     ASom    G    T        0      0        2 
   7  chr7_66062026     HCab    G    T        1      2        2 
   7  chr7_66062026     HPrz    G    T        1      2        2 
   7  chr7_66062026     ZBoe    G    T        0      0        2 
   7  chr7_66062026     ZGre    G    T        0      0        2 
   7  chr7_66062026     ZHar    G    T        0      0        2 
   7  chr7_66062026   Sample    G    T        0      0        2 
   7  chr7_66065136     AAsi    G    A        0      0        2 
   7  chr7_66065136     AKia    G    A        0      0        2 
   7  chr7_66065136     AOna    G    A        0      0        2 
   7  chr7_66065136     ASom    G    A        1      2        2 
   7  chr7_66065136     HCab    G    A        0      0        2 
   7  chr7_66065136     HPrz    G    A        0      0        2 
   7  chr7_66065136     ZBoe    G    A        0      0        2 
   7  chr7_66065136     ZGre    G    A        0      0        2 
   7  chr7_66065136     ZHar    G    A        0      0        2 
   7  chr7_66065136   Sample    G    A        0      0        2 
   7  chr7_66079519     AAsi    G    A        0      0        2 
   7  chr7_66079519     AKia    G    A        0      0        2 
   7  chr7_66079519     AOna    G    A        0      0        2 
   7  chr7_66079519     ASom    G    A        0      0        2 
   7  chr7_66079519     HCab    G    A        1      2        2 
   7  chr7_66079519     HPrz    G    A        1      2        2 
   7  chr7_66079519     ZBoe    G    A        0      0        2 
   7  chr7_66079519     ZGre    G    A        0      0        2 
   7  chr7_66079519     ZHar    G    A        0      0        2 
   7  chr7_66079519   Sample    G    A        0      0        2 
   7  chr7_66084573     AAsi    C    T        0      0        2 
   7  chr7_66084573     AKia    C    T        0      0        2 
   7  chr7_66084573     AOna    C    T        0      0        2 
   7  chr7_66084573     ASom    C    T        0      0        2 
   7  chr7_66084573     HCab    C    T        1      2        2 
   7  chr7_66084573     HPrz    C    T        1      2        2 
   7  chr7_66084573     ZBoe    C    T        0      0        2 
   7  chr7_66084573     ZGre    C    T        0      0        2 
   7  chr7_66084573     ZHar    C    T        0      0        2 
   7  chr7_66084573   Sample    C    T        0      0        2 
   7  chr7_66095549     AAsi    G    A        0      0        2 
   7  chr7_66095549     AKia    G    A        0      0        2 
   7  chr7_66095549     AOna    G    A        0      0        2 
   7  chr7_66095549     ASom    G    A        0      0        2 
   7  chr7_66095549     HCab    G    A        1      2        2 
   7  chr7_66095549     HPrz    G    A        1      2        2 
   7  chr7_66095549     ZBoe    G    A        0      0        2 
   7  chr7_66095549     ZGre    G    A        0      0        2 
   7  chr7_66095549     ZHar    G    A        0      0        2 
   7  chr7_66095549   Sample    G    A        0      0        2 
   7  chr7_66095805     AAsi    A    T        0      0        2 
   7  chr7_66095805     AKia    A    T        0      0        2 
   7  chr7_66095805     AOna    A    T        0      0        2 
   7  chr7_66095805     ASom    A    T        0      0        2 
   7  chr7_66095805     HCab    A    T        0      0        2 
   7  chr7_66095805     HPrz    A    T        0      0        2 
   7  chr7_66095805     ZBoe    A    T        0      0        2 
   7  chr7_66095805     ZGre    A    T        0      0        2 
   7  chr7_66095805     ZHar    A    T        1      2        2 
   7  chr7_66095805   Sample    A    T        0      0        2 
   7  chr7_66098046     AAsi    G    A        0      0        2 
   7  chr7_66098046     AKia    G    A        0      0        2 
   7  chr7_66098046     AOna    G    A        0      0        2 
   7  chr7_66098046     ASom    G    A        0      0        2 
   7  chr7_66098046     HCab    G    A        1      2        2 
   7  chr7_66098046     HPrz    G    A        1      2        2 
   7  chr7_66098046     ZBoe    G    A        0      0        2 
   7  chr7_66098046     ZGre    G    A        0      0        2 
   7  chr7_66098046     ZHar    G    A        0      0        2 
   7  chr7_66098046   Sample    G    A        0      0        2 
   7  chr7_66102837     AAsi    G    A        0      0        2 
   7  chr7_66102837     AKia    G    A        0      0        2 
   7  chr7_66102837     AOna    G    A      0.5      1        2 
   7  chr7_66102837     ASom    G    A        0      0        2 
   7  chr7_66102837     HCab    G    A        0      0        2 
   7  chr7_66102837     HPrz    G    A        0      0        2 
   7  chr7_66102837     ZBoe    G    A        0      0        2 
   7  chr7_66102837     ZGre    G    A        0      0        2 
   7  chr7_66102837     ZHar    G    A        0      0        2 
   7  chr7_66102837   Sample    G    A        0      0        2 
   7  chr7_66115886     AAsi    G    A        0      0        2 
   7  chr7_66115886     AKia    G    A        0      0        2 
   7  chr7_66115886     AOna    G    A        0      0        2 
   7  chr7_66115886     ASom    G    A        0      0        2 
   7  chr7_66115886     HCab    G    A        0      0        2 
   7  chr7_66115886     HPrz    G    A        0      0        2 
   7  chr7_66115886     ZBoe    G    A        0      0        2 
   7  chr7_66115886     ZGre    G    A        0      0        2 
   7  chr7_66115886     ZHar    G    A        1      2        2 
   7  chr7_66115886   Sample    G    A        0      0        2 
   7  chr7_66117533     AAsi    G    C        0      0        2 
   7  chr7_66117533     AKia    G    C        0      0        2 
   7  chr7_66117533     AOna    G    C        0      0        2 
   7  chr7_66117533     ASom    G    C        0      0        2 
   7  chr7_66117533     HCab    G    C        0      0        2 
   7  chr7_66117533     HPrz    G    C        0      0        2 
   7  chr7_66117533     ZBoe    G    C        0      0        2 
   7  chr7_66117533     ZGre    G    C        0      0        2 
   7  chr7_66117533     ZHar    G    C        1      2        2 
   7  chr7_66117533   Sample    G    C        0      0        2 
   7  chr7_66120856     AAsi    G    A        0      0        2 
   7  chr7_66120856     AKia    G    A        1      2        2 
   7  chr7_66120856     AOna    G    A      0.5      1        2 
   7  chr7_66120856     ASom    G    A        0      0        2 
   7  chr7_66120856     HCab    G    A        0      0        2 
   7  chr7_66120856     HPrz    G    A        0      0        2 
   7  chr7_66120856     ZBoe    G    A        0      0        2 
   7  chr7_66120856     ZGre    G    A        0      0        2 
   7  chr7_66120856     ZHar    G    A        0      0        2 
   7  chr7_66120856   Sample    G    A        0      0        2 
   7  chr7_66122962     AAsi    C    T        0      0        2 
   7  chr7_66122962     AKia    C    T        0      0        2 
   7  chr7_66122962     AOna    C    T        0      0        2 
   7  chr7_66122962     ASom    C    T        0      0        2 
   7  chr7_66122962     HCab    C    T        1      2        2 
   7  chr7_66122962     HPrz    C    T        1      2        2 
   7  chr7_66122962     ZBoe    C    T        0      0        2 
   7  chr7_66122962     ZGre    C    T        0      0        2 
   7  chr7_66122962     ZHar    C    T        0      0        2 
   7  chr7_66122962   Sample    C    T        0      0        2 
   7  chr7_66134730     AAsi    C    G        0      0        2 
   7  chr7_66134730     AKia    C    G        0      0        2 
   7  chr7_66134730     AOna    C    G        0      0        2 
   7  chr7_66134730     ASom    C    G        0      0        2 
   7  chr7_66134730     HCab    C    G        1      2        2 
   7  chr7_66134730     HPrz    C    G        1      2        2 
   7  chr7_66134730     ZBoe    C    G        0      0        2 
   7  chr7_66134730     ZGre    C    G        0      0        2 
   7  chr7_66134730     ZHar    C    G        0      0        2 
   7  chr7_66134730   Sample    C    G        0      0        2 
   7  chr7_66145448     AAsi    G    C        0      0        2 
   7  chr7_66145448     AKia    G    C        0      0        2 
   7  chr7_66145448     AOna    G    C        0      0        2 
   7  chr7_66145448     ASom    G    C        0      0        2 
   7  chr7_66145448     HCab    G    C        0      0        2 
   7  chr7_66145448     HPrz    G    C        0      0        2 
   7  chr7_66145448     ZBoe    G    C      0.5      1        2 
   7  chr7_66145448     ZGre    G    C        0      0        2 
   7  chr7_66145448     ZHar    G    C        0      0        2 
   7  chr7_66145448   Sample    G    C        0      0        2 
   7  chr7_66152615     AAsi    A    G        0      0        2 
   7  chr7_66152615     AKia    A    G        0      0        2 
   7  chr7_66152615     AOna    A    G        0      0        2 
   7  chr7_66152615     ASom    A    G        0      0        2 
   7  chr7_66152615     HCab    A    G        1      2        2 
   7  chr7_66152615     HPrz    A    G        1      2        2 
   7  chr7_66152615     ZBoe    A    G        0      0        2 
   7  chr7_66152615     ZGre    A    G        0      0        2 
   7  chr7_66152615     ZHar    A    G        0      0        2 
   7  chr7_66152615   Sample    A    G        0      0        2 
   7  chr7_66152714     AAsi    G    A        0      0        2 
   7  chr7_66152714     AKia    G    A        0      0        2 
   7  chr7_66152714     AOna    G    A        0      0        2 
   7  chr7_66152714     ASom    G    A        0      0        2 
   7  chr7_66152714     HCab    G    A        1      2        2 
   7  chr7_66152714     HPrz    G    A        1      2        2 
   7  chr7_66152714     ZBoe    G    A        0      0        2 
   7  chr7_66152714     ZGre    G    A        0      0        2 
   7  chr7_66152714     ZHar    G    A        0      0        2 
   7  chr7_66152714   Sample    G    A        0      0        2 
   7  chr7_66156573     AAsi    A    G        0      0        2 
   7  chr7_66156573     AKia    A    G        0      0        2 
   7  chr7_66156573     AOna    A    G        0      0        2 
   7  chr7_66156573     ASom    A    G        0      0        2 
   7  chr7_66156573     HCab    A    G        1      2        2 
   7  chr7_66156573     HPrz    A    G        1      2        2 
   7  chr7_66156573     ZBoe    A    G        0      0        2 
   7  chr7_66156573     ZGre    A    G        0      0        2 
   7  chr7_66156573     ZHar    A    G        0      0        2 
   7  chr7_66156573   Sample    A    G        0      0        2 
   7  chr7_66156665     AAsi    C    G        0      0        2 
   7  chr7_66156665     AKia    C    G        1      2        2 
   7  chr7_66156665     AOna    C    G      0.5      1        2 
   7  chr7_66156665     ASom    C    G        0      0        2 
   7  chr7_66156665     HCab    C    G        0      0        2 
   7  chr7_66156665     HPrz    C    G        0      0        2 
   7  chr7_66156665     ZBoe    C    G        0      0        2 
   7  chr7_66156665     ZGre    C    G        0      0        2 
   7  chr7_66156665     ZHar    C    G        0      0        2 
   7  chr7_66156665   Sample    C    G        0      0        2 
   7  chr7_66157279     AAsi    A    C        0      0        2 
   7  chr7_66157279     AKia    A    C        0      0        2 
   7  chr7_66157279     AOna    A    C        0      0        2 
   7  chr7_66157279     ASom    A    C        0      0        2 
   7  chr7_66157279     HCab    A    C        1      2        2 
   7  chr7_66157279     HPrz    A    C        1      2        2 
   7  chr7_66157279     ZBoe    A    C        0      0        2 
   7  chr7_66157279     ZGre    A    C        0      0        2 
   7  chr7_66157279     ZHar    A    C        0      0        2 
   7  chr7_66157279   Sample    A    C        0      0        2 
   7  chr7_66163649     AAsi    C    G        0      0        2 
   7  chr7_66163649     AKia    C    G        0      0        2 
   7  chr7_66163649     AOna    C    G        0      0        2 
   7  chr7_66163649     ASom    C    G        1      2        2 
   7  chr7_66163649     HCab    C    G        0      0        2 
   7  chr7_66163649     HPrz    C    G        0      0        2 
   7  chr7_66163649     ZBoe    C    G        0      0        2 
   7  chr7_66163649     ZGre    C    G        0      0        2 
   7  chr7_66163649     ZHar    C    G        0      0        2 
   7  chr7_66163649   Sample    C    G        0      0        2 
   7  chr7_66170111     AAsi    A    G        0      0        2 
   7  chr7_66170111     AKia    A    G        1      2        2 
   7  chr7_66170111     AOna    A    G      0.5      1        2 
   7  chr7_66170111     ASom    A    G        0      0        2 
   7  chr7_66170111     HCab    A    G        0      0        2 
   7  chr7_66170111     HPrz    A    G        0      0        2 
   7  chr7_66170111     ZBoe    A    G        0      0        2 
   7  chr7_66170111     ZGre    A    G        0      0        2 
   7  chr7_66170111     ZHar    A    G        0      0        2 
   7  chr7_66170111   Sample    A    G        0      0        2 
   7  chr7_66171825     AAsi    C    A        0      0        2 
   7  chr7_66171825     AKia    C    A        0      0        2 
   7  chr7_66171825     AOna    C    A        0      0        2 
   7  chr7_66171825     ASom    C    A        0      0        2 
   7  chr7_66171825     HCab    C    A        0      0        2 
   7  chr7_66171825     HPrz    C    A        0      0        2 
   7  chr7_66171825     ZBoe    C    A        1      2        2 
   7  chr7_66171825     ZGre    C    A        0      0        2 
   7  chr7_66171825     ZHar    C    A        1      2        2 
   7  chr7_66171825   Sample    C    A        0      0        2 
   7  chr7_66175514     AAsi    A    G        1      2        2 
   7  chr7_66175514     AKia    A    G        0      0        2 
   7  chr7_66175514     AOna    A    G        0      0        2 
   7  chr7_66175514     ASom    A    G        1      2        2 
   7  chr7_66175514     HCab    A    G        0      0        2 
   7  chr7_66175514     HPrz    A    G        0      0        2 
   7  chr7_66175514     ZBoe    A    G        0      0        2 
   7  chr7_66175514     ZGre    A    G        0      0        2 
   7  chr7_66175514     ZHar    A    G        0      0        2 
   7  chr7_66175514   Sample    A    G        1      2        2 
   7  chr7_66189075     AAsi    A    G        0      0        2 
   7  chr7_66189075     AKia    A    G        0      0        2 
   7  chr7_66189075     AOna    A    G        0      0        2 
   7  chr7_66189075     ASom    A    G        0      0        2 
   7  chr7_66189075     HCab    A    G        0      0        2 
   7  chr7_66189075     HPrz    A    G        0      0        2 
   7  chr7_66189075     ZBoe    A    G        0      0        2 
   7  chr7_66189075     ZGre    A    G        0      0        2 
   7  chr7_66189075     ZHar    A    G        1      2        2 
   7  chr7_66189075   Sample    A    G        0      0        2 
   7  chr7_66189777     AAsi    C    T        1      2        2 
   7  chr7_66189777     AKia    C    T        0      0        2 
   7  chr7_66189777     AOna    C    T        0      0        2 
   7  chr7_66189777     ASom    C    T        0      0        2 
   7  chr7_66189777     HCab    C    T        0      0        2 
   7  chr7_66189777     HPrz    C    T        0      0        2 
   7  chr7_66189777     ZBoe    C    T        0      0        2 
   7  chr7_66189777     ZGre    C    T        0      0        2 
   7  chr7_66189777     ZHar    C    T        0      0        2 
   7  chr7_66189777   Sample    C    T        1      2        2 
   7  chr7_66191329     AAsi    G    A      0.5      1        2 
   7  chr7_66191329     AKia    G    A        0      0        2 
   7  chr7_66191329     AOna    G    A        0      0        2 
   7  chr7_66191329     ASom    G    A        0      0        2 
   7  chr7_66191329     HCab    G    A        0      0        2 
   7  chr7_66191329     HPrz    G    A        0      0        2 
   7  chr7_66191329     ZBoe    G    A        0      0        2 
   7  chr7_66191329     ZGre    G    A        0      0        2 
   7  chr7_66191329     ZHar    G    A        0      0        2 
   7  chr7_66191329   Sample    G    A        0      0        2 
   7  chr7_66191613     AAsi    C    T        0      0        2 
   7  chr7_66191613     AKia    C    T        0      0        2 
   7  chr7_66191613     AOna    C    T        0      0        2 
   7  chr7_66191613     ASom    C    T        0      0        2 
   7  chr7_66191613     HCab    C    T        0      0        2 
   7  chr7_66191613     HPrz    C    T        0      0        2 
   7  chr7_66191613     ZBoe    C    T      0.5      1        2 
   7  chr7_66191613     ZGre    C    T        0      0        2 
   7  chr7_66191613     ZHar    C    T        0      0        2 
   7  chr7_66191613   Sample    C    T        0      0        2 
   7  chr7_66191644     AAsi    C    T        0      0        2 
   7  chr7_66191644     AKia    C    T        0      0        2 
   7  chr7_66191644     AOna    C    T        0      0        2 
   7  chr7_66191644     ASom    C    T        0      0        2 
   7  chr7_66191644     HCab    C    T        1      2        2 
   7  chr7_66191644     HPrz    C    T        1      2        2 
   7  chr7_66191644     ZBoe    C    T        0      0        2 
   7  chr7_66191644     ZGre    C    T        0      0        2 
   7  chr7_66191644     ZHar    C    T        0      0        2 
   7  chr7_66191644   Sample    C    T        1      2        2 
   7  chr7_66196779     AAsi    A    C        0      0        2 
   7  chr7_66196779     AKia    A    C        0      0        2 
   7  chr7_66196779     AOna    A    C        0      0        2 
   7  chr7_66196779     ASom    A    C        0      0        2 
   7  chr7_66196779     HCab    A    C        0      0        2 
   7  chr7_66196779     HPrz    A    C        0      0        2 
   7  chr7_66196779     ZBoe    A    C        0      0        2 
   7  chr7_66196779     ZGre    A    C        0      0        2 
   7  chr7_66196779     ZHar    A    C      0.5      1        2 
   7  chr7_66196779   Sample    A    C        0      0        2 
   7  chr7_66224043     AAsi    C    T        0      0        2 
   7  chr7_66224043     AKia    C    T        0      0        2 
   7  chr7_66224043     AOna    C    T        0      0        2 
   7  chr7_66224043     ASom    C    T        0      0        2 
   7  chr7_66224043     HCab    C    T        0      0        2 
   7  chr7_66224043     HPrz    C    T        0      0        2 
   7  chr7_66224043     ZBoe    C    T        0      0        2 
   7  chr7_66224043     ZGre    C    T        1      2        2 
   7  chr7_66224043     ZHar    C    T        0      0        2 
   7  chr7_66224043   Sample    C    T        0      0        2 
   7  chr7_66234579     AAsi    T    C        1      2        2 
   7  chr7_66234579     AKia    T    C        0      0        2 
   7  chr7_66234579     AOna    T    C        0      0        2 
   7  chr7_66234579     ASom    T    C        1      2        2 
   7  chr7_66234579     HCab    T    C        0      0        2 
   7  chr7_66234579     HPrz    T    C        0      0        2 
   7  chr7_66234579     ZBoe    T    C        0      0        2 
   7  chr7_66234579     ZGre    T    C        0      0        2 
   7  chr7_66234579     ZHar    T    C        0      0        2 
   7  chr7_66234579   Sample    T    C        1      2        2 
   7  chr7_66235057     AAsi    T    C        1      2        2 
   7  chr7_66235057     AKia    T    C        0      0        2 
   7  chr7_66235057     AOna    T    C        0      0        2 
   7  chr7_66235057     ASom    T    C        1      2        2 
   7  chr7_66235057     HCab    T    C        0      0        2 
   7  chr7_66235057     HPrz    T    C        0      0        2 
   7  chr7_66235057     ZBoe    T    C        0      0        2 
   7  chr7_66235057     ZGre    T    C        0      0        2 
   7  chr7_66235057     ZHar    T    C        0      0        2 
   7  chr7_66235057   Sample    T    C        1      2        2 
   7  chr7_66235243     AAsi    G    C        0      0        2 
   7  chr7_66235243     AKia    G    C        0      0        2 
   7  chr7_66235243     AOna    G    C      0.5      1        2 
   7  chr7_66235243     ASom    G    C        0      0        2 
   7  chr7_66235243     HCab    G    C        0      0        2 
   7  chr7_66235243     HPrz    G    C        0      0        2 
   7  chr7_66235243     ZBoe    G    C        0      0        2 
   7  chr7_66235243     ZGre    G    C        0      0        2 
   7  chr7_66235243     ZHar    G    C        0      0        2 
   7  chr7_66235243   Sample    G    C        0      0        2 
   7  chr7_66237528     AAsi    A    G        0      0        2 
   7  chr7_66237528     AKia    A    G        0      0        2 
   7  chr7_66237528     AOna    A    G      0.5      1        2 
   7  chr7_66237528     ASom    A    G        0      0        2 
   7  chr7_66237528     HCab    A    G        0      0        2 
   7  chr7_66237528     HPrz    A    G        0      0        2 
   7  chr7_66237528     ZBoe    A    G        0      0        2 
   7  chr7_66237528     ZGre    A    G        1      2        2 
   7  chr7_66237528     ZHar    A    G        0      0        2 
   7  chr7_66237528   Sample    A    G        0      0        2 
   7  chr7_66248535     AAsi    G    A        1      2        2 
   7  chr7_66248535     AKia    G    A        0      0        2 
   7  chr7_66248535     AOna    G    A        0      0        2 
   7  chr7_66248535     ASom    G    A        1      2        2 
   7  chr7_66248535     HCab    G    A        0      0        2 
   7  chr7_66248535     HPrz    G    A        0      0        2 
   7  chr7_66248535     ZBoe    G    A        0      0        2 
   7  chr7_66248535     ZGre    G    A        0      0        2 
   7  chr7_66248535     ZHar    G    A        0      0        2 
   7  chr7_66248535   Sample    G    A        1      2        2 
   7  chr7_66248860     AAsi    C    T        0      0        2 
   7  chr7_66248860     AKia    C    T        0      0        2 
   7  chr7_66248860     AOna    C    T        0      0        2 
   7  chr7_66248860     ASom    C    T        0      0        2 
   7  chr7_66248860     HCab    C    T        0      0        2 
   7  chr7_66248860     HPrz    C    T        0      0        2 
   7  chr7_66248860     ZBoe    C    T        0      0        2 
   7  chr7_66248860     ZGre    C    T        0      0        2 
   7  chr7_66248860     ZHar    C    T        1      2        2 
   7  chr7_66248860   Sample    C    T        0      0        2 
   7  chr7_66269310     AAsi    C    T        0      0        2 
   7  chr7_66269310     AKia    C    T        0      0        2 
   7  chr7_66269310     AOna    C    T        0      0        2 
   7  chr7_66269310     ASom    C    T        0      0        2 
   7  chr7_66269310     HCab    C    T        0      0        2 
   7  chr7_66269310     HPrz    C    T        0      0        2 
   7  chr7_66269310     ZBoe    C    T        0      0        2 
   7  chr7_66269310     ZGre    C    T        0      0        2 
   7  chr7_66269310     ZHar    C    T        1      2        2 
   7  chr7_66269310   Sample    C    T        0      0        2 
   7  chr7_66273547     AAsi    T    C        0      0        2 
   7  chr7_66273547     AKia    T    C        0      0        2 
   7  chr7_66273547     AOna    T    C        0      0        2 
   7  chr7_66273547     ASom    T    C        0      0        2 
   7  chr7_66273547     HCab    T    C        1      2        2 
   7  chr7_66273547     HPrz    T    C        1      2        2 
   7  chr7_66273547     ZBoe    T    C      0.5      1        2 
   7  chr7_66273547     ZGre    T    C        0      0        2 
   7  chr7_66273547     ZHar    T    C        0      0        2 
   7  chr7_66273547   Sample    T    C        0      0        2 
   7  chr7_66286313     AAsi    A    G        0      0        2 
   7  chr7_66286313     AKia    A    G        0      0        2 
   7  chr7_66286313     AOna    A    G        0      0        2 
   7  chr7_66286313     ASom    A    G        0      0        2 
   7  chr7_66286313     HCab    A    G        0      0        2 
   7  chr7_66286313     HPrz    A    G        0      0        2 
   7  chr7_66286313     ZBoe    A    G        1      2        2 
   7  chr7_66286313     ZGre    A    G        0      0        2 
   7  chr7_66286313     ZHar    A    G        0      0        2 
   7  chr7_66286313   Sample    A    G        0      0        2 
   7  chr7_66289303     AAsi    G    C        0      0        2 
   7  chr7_66289303     AKia    G    C        0      0        2 
   7  chr7_66289303     AOna    G    C      0.5      1        2 
   7  chr7_66289303     ASom    G    C        0      0        2 
   7  chr7_66289303     HCab    G    C        0      0        2 
   7  chr7_66289303     HPrz    G    C        0      0        2 
   7  chr7_66289303     ZBoe    G    C        0      0        2 
   7  chr7_66289303     ZGre    G    C        0      0        2 
   7  chr7_66289303     ZHar    G    C        0      0        2 
   7  chr7_66289303   Sample    G    C        0      0        2 
   7  chr7_66289548     AAsi    A    G        0      0        2 
   7  chr7_66289548     AKia    A    G        0      0        2 
   7  chr7_66289548     AOna    A    G        0      0        2 
   7  chr7_66289548     ASom    A    G        0      0        2 
   7  chr7_66289548     HCab    A    G        0      0        2 
   7  chr7_66289548     HPrz    A    G        0      0        2 
   7  chr7_66289548     ZBoe    A    G        0      0        2 
   7  chr7_66289548     ZGre    A    G        1      2        2 
   7  chr7_66289548     ZHar    A    G        0      0        2 
   7  chr7_66289548   Sample    A    G        0      0        2 
   7  chr7_66292106     AAsi    T    C      0.5      1        2 
   7  chr7_66292106     AKia    T    C        0      0        2 
   7  chr7_66292106     AOna    T    C        0      0        2 
   7  chr7_66292106     ASom    T    C        0      0        2 
   7  chr7_66292106     HCab    T    C        0      0        2 
   7  chr7_66292106     HPrz    T    C        0      0        2 
   7  chr7_66292106     ZBoe    T    C        0      0        2 
   7  chr7_66292106     ZGre    T    C        0      0        2 
   7  chr7_66292106     ZHar    T    C        0      0        2 
   7  chr7_66292106   Sample    T    C        1      2        2 
   7  chr7_66294475     AAsi    C    T        0      0        2 
   7  chr7_66294475     AKia    C    T        0      0        2 
   7  chr7_66294475     AOna    C    T        0      0        2 
   7  chr7_66294475     ASom    C    T        0      0        2 
   7  chr7_66294475     HCab    C    T        1      2        2 
   7  chr7_66294475     HPrz    C    T        1      2        2 
   7  chr7_66294475     ZBoe    C    T        0      0        2 
   7  chr7_66294475     ZGre    C    T        0      0        2 
   7  chr7_66294475     ZHar    C    T        0      0        2 
   7  chr7_66294475   Sample    C    T        0      0        2 
   7  chr7_66294802     AAsi    A    C        0      0        2 
   7  chr7_66294802     AKia    A    C        0      0        2 
   7  chr7_66294802     AOna    A    C        0      0        2 
   7  chr7_66294802     ASom    A    C        0      0        2 
   7  chr7_66294802     HCab    A    C        1      2        2 
   7  chr7_66294802     HPrz    A    C        1      2        2 
   7  chr7_66294802     ZBoe    A    C        0      0        2 
   7  chr7_66294802     ZGre    A    C        0      0        2 
   7  chr7_66294802     ZHar    A    C        0      0        2 
   7  chr7_66294802   Sample    A    C        0      0        2 
   7  chr7_66295466     AAsi    G    A        0      0        2 
   7  chr7_66295466     AKia    G    A        1      2        2 
   7  chr7_66295466     AOna    G    A        0      0        2 
   7  chr7_66295466     ASom    G    A        0      0        2 
   7  chr7_66295466     HCab    G    A        0      0        2 
   7  chr7_66295466     HPrz    G    A        0      0        2 
   7  chr7_66295466     ZBoe    G    A        0      0        2 
   7  chr7_66295466     ZGre    G    A        0      0        2 
   7  chr7_66295466     ZHar    G    A        0      0        2 
   7  chr7_66295466   Sample    G    A        0      0        2 
   7  chr7_66299428     AAsi    A    G        0      0        2 
   7  chr7_66299428     AKia    A    G        0      0        2 
   7  chr7_66299428     AOna    A    G        0      0        2 
   7  chr7_66299428     ASom    A    G        0      0        2 
   7  chr7_66299428     HCab    A    G        0      0        2 
   7  chr7_66299428     HPrz    A    G        0      0        2 
   7  chr7_66299428     ZBoe    A    G        1      2        2 
   7  chr7_66299428     ZGre    A    G        0      0        2 
   7  chr7_66299428     ZHar    A    G        0      0        2 
   7  chr7_66299428   Sample    A    G        0      0        2 
   7  chr7_66322323     AAsi    C    A        0      0        2 
   7  chr7_66322323     AKia    C    A        0      0        2 
   7  chr7_66322323     AOna    C    A        0      0        2 
   7  chr7_66322323     ASom    C    A        0      0        2 
   7  chr7_66322323     HCab    C    A        0      0        2 
   7  chr7_66322323     HPrz    C    A        0      0        2 
   7  chr7_66322323     ZBoe    C    A        1      2        2 
   7  chr7_66322323     ZGre    C    A        0      0        2 
   7  chr7_66322323     ZHar    C    A        0      0        2 
   7  chr7_66322323   Sample    C    A        0      0        2 
   7  chr7_66330629     AAsi    C    A        0      0        2 
   7  chr7_66330629     AKia    C    A        0      0        2 
   7  chr7_66330629     AOna    C    A        0      0        2 
   7  chr7_66330629     ASom    C    A        0      0        2 
   7  chr7_66330629     HCab    C    A        0      0        2 
   7  chr7_66330629     HPrz    C    A        0      0        2 
   7  chr7_66330629     ZBoe    C    A        0      0        2 
   7  chr7_66330629     ZGre    C    A        0      0        2 
   7  chr7_66330629     ZHar    C    A        1      2        2 
   7  chr7_66330629   Sample    C    A        0      0        2 
   7  chr7_66333377     AAsi    C    T        0      0        2 
   7  chr7_66333377     AKia    C    T        0      0        2 
   7  chr7_66333377     AOna    C    T      0.5      1        2 
   7  chr7_66333377     ASom    C    T        0      0        2 
   7  chr7_66333377     HCab    C    T        0      0        2 
   7  chr7_66333377     HPrz    C    T        0      0        2 
   7  chr7_66333377     ZBoe    C    T        0      0        2 
   7  chr7_66333377     ZGre    C    T        0      0        2 
   7  chr7_66333377     ZHar    C    T        0      0        2 
   7  chr7_66333377   Sample    C    T        0      0        2 
   7  chr7_66339689     AAsi    T    C      0.5      1        2 
   7  chr7_66339689     AKia    T    C        0      0        2 
   7  chr7_66339689     AOna    T    C        0      0        2 
   7  chr7_66339689     ASom    T    C        0      0        2 
   7  chr7_66339689     HCab    T    C        0      0        2 
   7  chr7_66339689     HPrz    T    C        0      0        2 
   7  chr7_66339689     ZBoe    T    C        0      0        2 
   7  chr7_66339689     ZGre    T    C        0      0        2 
   7  chr7_66339689     ZHar    T    C        0      0        2 
   7  chr7_66339689   Sample    T    C        0      0        2 
   7  chr7_66339967     AAsi    T    C        0      0        2 
   7  chr7_66339967     AKia    T    C        0      0        2 
   7  chr7_66339967     AOna    T    C        0      0        2 
   7  chr7_66339967     ASom    T    C        0      0        2 
   7  chr7_66339967     HCab    T    C        0      0        2 
   7  chr7_66339967     HPrz    T    C        0      0        2 
   7  chr7_66339967     ZBoe    T    C        1      2        2 
   7  chr7_66339967     ZGre    T    C        0      0        2 
   7  chr7_66339967     ZHar    T    C        0      0        2 
   7  chr7_66339967   Sample    T    C        0      0        2 
   7  chr7_66340352     AAsi    A    G        0      0        2 
   7  chr7_66340352     AKia    A    G        0      0        2 
   7  chr7_66340352     AOna    A    G        0      0        2 
   7  chr7_66340352     ASom    A    G        0      0        2 
   7  chr7_66340352     HCab    A    G        0      0        2 
   7  chr7_66340352     HPrz    A    G        0      0        2 
   7  chr7_66340352     ZBoe    A    G        0      0        2 
   7  chr7_66340352     ZGre    A    G        0      0        2 
   7  chr7_66340352     ZHar    A    G        1      2        2 
   7  chr7_66340352   Sample    A    G        0      0        2 
   7  chr7_66344434     AAsi    C    G        0      0        2 
   7  chr7_66344434     AKia    C    G        0      0        2 
   7  chr7_66344434     AOna    C    G        0      0        2 
   7  chr7_66344434     ASom    C    G        0      0        2 
   7  chr7_66344434     HCab    C    G      0.5      1        2 
   7  chr7_66344434     HPrz    C    G        0      0        2 
   7  chr7_66344434     ZBoe    C    G        0      0        2 
   7  chr7_66344434     ZGre    C    G        0      0        2 
   7  chr7_66344434     ZHar    C    G        0      0        2 
   7  chr7_66344434   Sample    C    G        0      0        2 
   7  chr7_66351460     AAsi    G    T        0      0        2 
   7  chr7_66351460     AKia    G    T        0      0        2 
   7  chr7_66351460     AOna    G    T        0      0        2 
   7  chr7_66351460     ASom    G    T        0      0        2 
   7  chr7_66351460     HCab    G    T        1      2        2 
   7  chr7_66351460     HPrz    G    T        1      2        2 
   7  chr7_66351460     ZBoe    G    T        0      0        2 
   7  chr7_66351460     ZGre    G    T        0      0        2 
   7  chr7_66351460     ZHar    G    T        0      0        2 
   7  chr7_66351460   Sample    G    T        0      0        2 
   7  chr7_66354581     AAsi    C    T        0      0        2 
   7  chr7_66354581     AKia    C    T        0      0        2 
   7  chr7_66354581     AOna    C    T        0      0        2 
   7  chr7_66354581     ASom    C    T        0      0        2 
   7  chr7_66354581     HCab    C    T      0.5      1        2 
   7  chr7_66354581     HPrz    C    T        0      0        2 
   7  chr7_66354581     ZBoe    C    T        0      0        2 
   7  chr7_66354581     ZGre    C    T        0      0        2 
   7  chr7_66354581     ZHar    C    T        0      0        2 
   7  chr7_66354581   Sample    C    T        0      0        2 
   7  chr7_66356269     AAsi    T    C        0      0        2 
   7  chr7_66356269     AKia    T    C        0      0        2 
   7  chr7_66356269     AOna    T    C        0      0        2 
   7  chr7_66356269     ASom    T    C        0      0        2 
   7  chr7_66356269     HCab    T    C        0      0        2 
   7  chr7_66356269     HPrz    T    C        0      0        2 
   7  chr7_66356269     ZBoe    T    C        0      0        2 
   7  chr7_66356269     ZGre    T    C      0.5      1        2 
   7  chr7_66356269     ZHar    T    C        0      0        2 
   7  chr7_66356269   Sample    T    C        0      0        2 
   7  chr7_66356471     AAsi    G    T        0      0        2 
   7  chr7_66356471     AKia    G    T        0      0        2 
   7  chr7_66356471     AOna    G    T      0.5      1        2 
   7  chr7_66356471     ASom    G    T        0      0        2 
   7  chr7_66356471     HCab    G    T        0      0        2 
   7  chr7_66356471     HPrz    G    T        0      0        2 
   7  chr7_66356471     ZBoe    G    T        0      0        2 
   7  chr7_66356471     ZGre    G    T        0      0        2 
   7  chr7_66356471     ZHar    G    T        0      0        2 
   7  chr7_66356471   Sample    G    T        0      0        2 
   7  chr7_66360373     AAsi    T    C      0.5      1        2 
   7  chr7_66360373     AKia    T    C        0      0        2 
   7  chr7_66360373     AOna    T    C        0      0        2 
   7  chr7_66360373     ASom    T    C        0      0        2 
   7  chr7_66360373     HCab    T    C        0      0        2 
   7  chr7_66360373     HPrz    T    C        0      0        2 
   7  chr7_66360373     ZBoe    T    C        0      0        2 
   7  chr7_66360373     ZGre    T    C        0      0        2 
   7  chr7_66360373     ZHar    T    C        0      0        2 
   7  chr7_66360373   Sample    T    C        0      0        2 
   7  chr7_66373983     AAsi    T    C        0      0        2 
   7  chr7_66373983     AKia    T    C        0      0        2 
   7  chr7_66373983     AOna    T    C        0      0        2 
   7  chr7_66373983     ASom    T    C        0      0        2 
   7  chr7_66373983     HCab    T    C      0.5      1        2 
   7  chr7_66373983     HPrz    T    C        0      0        2 
   7  chr7_66373983     ZBoe    T    C        0      0        2 
   7  chr7_66373983     ZGre    T    C        0      0        2 
   7  chr7_66373983     ZHar    T    C        0      0        2 
   7  chr7_66373983   Sample    T    C        0      0        2 
   7  chr7_66378800     AAsi    A    G        0      0        2 
   7  chr7_66378800     AKia    A    G        0      0        2 
   7  chr7_66378800     AOna    A    G        0      0        2 
   7  chr7_66378800     ASom    A    G        0      0        2 
   7  chr7_66378800     HCab    A    G        0      0        2 
   7  chr7_66378800     HPrz    A    G        0      0        2 
   7  chr7_66378800     ZBoe    A    G        0      0        2 
   7  chr7_66378800     ZGre    A    G      0.5      1        2 
   7  chr7_66378800     ZHar    A    G        0      0        2 
   7  chr7_66378800   Sample    A    G        0      0        2 
   7  chr7_66382409     AAsi    T    C        0      0        2 
   7  chr7_66382409     AKia    T    C        0      0        2 
   7  chr7_66382409     AOna    T    C        0      0        2 
   7  chr7_66382409     ASom    T    C        0      0        2 
   7  chr7_66382409     HCab    T    C        0      0        2 
   7  chr7_66382409     HPrz    T    C        0      0        2 
   7  chr7_66382409     ZBoe    T    C      0.5      1        2 
   7  chr7_66382409     ZGre    T    C        0      0        2 
   7  chr7_66382409     ZHar    T    C        0      0        2 
   7  chr7_66382409   Sample    T    C        0      0        2 
   7  chr7_66389991     AAsi    A    G        0      0        2 
   7  chr7_66389991     AKia    A    G        0      0        2 
   7  chr7_66389991     AOna    A    G        0      0        2 
   7  chr7_66389991     ASom    A    G        0      0        2 
   7  chr7_66389991     HCab    A    G        1      2        2 
   7  chr7_66389991     HPrz    A    G        1      2        2 
   7  chr7_66389991     ZBoe    A    G        0      0        2 
   7  chr7_66389991     ZGre    A    G        0      0        2 
   7  chr7_66389991     ZHar    A    G        0      0        2 
   7  chr7_66389991   Sample    A    G        0      0        2 
   7  chr7_66390293     AAsi    T    G        0      0        2 
   7  chr7_66390293     AKia    T    G        0      0        2 
   7  chr7_66390293     AOna    T    G        0      0        2 
   7  chr7_66390293     ASom    T    G        0      0        2 
   7  chr7_66390293     HCab    T    G        0      0        2 
   7  chr7_66390293     HPrz    T    G        0      0        2 
   7  chr7_66390293     ZBoe    T    G        0      0        2 
   7  chr7_66390293     ZGre    T    G        0      0        2 
   7  chr7_66390293     ZHar    T    G        1      2        2 
   7  chr7_66390293   Sample    T    G        0      0        2 
   7  chr7_66405003     AAsi    A    C        0      0        2 
   7  chr7_66405003     AKia    A    C        0      0        2 
   7  chr7_66405003     AOna    A    C        0      0        2 
   7  chr7_66405003     ASom    A    C        0      0        2 
   7  chr7_66405003     HCab    A    C        0      0        2 
   7  chr7_66405003     HPrz    A    C      0.5      1        2 
   7  chr7_66405003     ZBoe    A    C        0      0        2 
   7  chr7_66405003     ZGre    A    C        0      0        2 
   7  chr7_66405003     ZHar    A    C        0      0        2 
   7  chr7_66405003   Sample    A    C        0      0        2 
   7  chr7_66408246     AAsi    T    C        0      0        2 
   7  chr7_66408246     AKia    T    C        0      0        2 
   7  chr7_66408246     AOna    T    C        0      0        2 
   7  chr7_66408246     ASom    T    C      0.5      1        2 
   7  chr7_66408246     HCab    T    C        0      0        2 
   7  chr7_66408246     HPrz    T    C        0      0        2 
   7  chr7_66408246     ZBoe    T    C        0      0        2 
   7  chr7_66408246     ZGre    T    C        0      0        2 
   7  chr7_66408246     ZHar    T    C        0      0        2 
   7  chr7_66408246   Sample    T    C        0      0        2 
   7  chr7_66408750     AAsi    C    T        0      0        2 
   7  chr7_66408750     AKia    C    T        0      0        2 
   7  chr7_66408750     AOna    C    T        0      0        2 
   7  chr7_66408750     ASom    C    T        0      0        2 
   7  chr7_66408750     HCab    C    T      0.5      1        2 
   7  chr7_66408750     HPrz    C    T        0      0        2 
   7  chr7_66408750     ZBoe    C    T        0      0        2 
   7  chr7_66408750     ZGre    C    T        0      0        2 
   7  chr7_66408750     ZHar    C    T        0      0        2 
   7  chr7_66408750   Sample    C    T        0      0        2 
   7  chr7_66421726     AAsi    C    A        1      2        2 
   7  chr7_66421726     AKia    C    A        0      0        2 
   7  chr7_66421726     AOna    C    A        0      0        2 
   7  chr7_66421726     ASom    C    A      0.5      1        2 
   7  chr7_66421726     HCab    C    A        0      0        2 
   7  chr7_66421726     HPrz    C    A        0      0        2 
   7  chr7_66421726     ZBoe    C    A        0      0        2 
   7  chr7_66421726     ZGre    C    A        0      0        2 
   7  chr7_66421726     ZHar    C    A        0      0        2 
   7  chr7_66421726   Sample    C    A        1      2        2 
   7  chr7_66428972     AAsi    T    C        0      0        2 
   7  chr7_66428972     AKia    T    C        1      2        2 
   7  chr7_66428972     AOna    T    C      0.5      1        2 
   7  chr7_66428972     ASom    T    C        0      0        2 
   7  chr7_66428972     HCab    T    C        0      0        2 
   7  chr7_66428972     HPrz    T    C        0      0        2 
   7  chr7_66428972     ZBoe    T    C        0      0        2 
   7  chr7_66428972     ZGre    T    C        0      0        2 
   7  chr7_66428972     ZHar    T    C        0      0        2 
   7  chr7_66428972   Sample    T    C        0      0        2 
   7  chr7_66432691     AAsi    G    A      0.5      1        2 
   7  chr7_66432691     AKia    G    A        0      0        2 
   7  chr7_66432691     AOna    G    A        0      0        2 
   7  chr7_66432691     ASom    G    A        0      0        2 
   7  chr7_66432691     HCab    G    A        0      0        2 
   7  chr7_66432691     HPrz    G    A        0      0        2 
   7  chr7_66432691     ZBoe    G    A        0      0        2 
   7  chr7_66432691     ZGre    G    A        0      0        2 
   7  chr7_66432691     ZHar    G    A        0      0        2 
   7  chr7_66432691   Sample    G    A        0      0        2 
   7  chr7_66434403     AAsi    T    C        0      0        2 
   7  chr7_66434403     AKia    T    C        0      0        2 
   7  chr7_66434403     AOna    T    C        0      0        2 
   7  chr7_66434403     ASom    T    C        0      0        2 
   7  chr7_66434403     HCab    T    C        0      0        2 
   7  chr7_66434403     HPrz    T    C        0      0        2 
   7  chr7_66434403     ZBoe    T    C      0.5      1        2 
   7  chr7_66434403     ZGre    T    C        0      0        2 
   7  chr7_66434403     ZHar    T    C        0      0        2 
   7  chr7_66434403   Sample    T    C        0      0        2 
   7  chr7_66442983     AAsi    C    A        0      0        2 
   7  chr7_66442983     AKia    C    A        1      2        2 
   7  chr7_66442983     AOna    C    A        1      2        2 
   7  chr7_66442983     ASom    C    A        0      0        2 
   7  chr7_66442983     HCab    C    A        0      0        2 
   7  chr7_66442983     HPrz    C    A        0      0        2 
   7  chr7_66442983     ZBoe    C    A        0      0        2 
   7  chr7_66442983     ZGre    C    A        0      0        2 
   7  chr7_66442983     ZHar    C    A        0      0        2 
   7  chr7_66442983   Sample    C    A        0      0        2 
   7  chr7_66447176     AAsi    G    C        0      0        2 
   7  chr7_66447176     AKia    G    C        0      0        2 
   7  chr7_66447176     AOna    G    C        0      0        2 
   7  chr7_66447176     ASom    G    C        0      0        2 
   7  chr7_66447176     HCab    G    C        0      0        2 
   7  chr7_66447176     HPrz    G    C        0      0        2 
   7  chr7_66447176     ZBoe    G    C        0      0        2 
   7  chr7_66447176     ZGre    G    C      0.5      1        2 
   7  chr7_66447176     ZHar    G    C        0      0        2 
   7  chr7_66447176   Sample    G    C        0      0        2 
   7  chr7_66451585     AAsi    A    G        0      0        2 
   7  chr7_66451585     AKia    A    G        1      2        2 
   7  chr7_66451585     AOna    A    G      0.5      1        2 
   7  chr7_66451585     ASom    A    G        0      0        2 
   7  chr7_66451585     HCab    A    G        0      0        2 
   7  chr7_66451585     HPrz    A    G        0      0        2 
   7  chr7_66451585     ZBoe    A    G        0      0        2 
   7  chr7_66451585     ZGre    A    G        0      0        2 
   7  chr7_66451585     ZHar    A    G        0      0        2 
   7  chr7_66451585   Sample    A    G        0      0        2 
   7  chr7_66451972     AAsi    G    C        0      0        2 
   7  chr7_66451972     AKia    G    C        0      0        2 
   7  chr7_66451972     AOna    G    C        0      0        2 
   7  chr7_66451972     ASom    G    C        0      0        2 
   7  chr7_66451972     HCab    G    C        0      0        2 
   7  chr7_66451972     HPrz    G    C        0      0        2 
   7  chr7_66451972     ZBoe    G    C        0      0        2 
   7  chr7_66451972     ZGre    G    C        0      0        2 
   7  chr7_66451972     ZHar    G    C      0.5      1        2 
   7  chr7_66451972   Sample    G    C        0      0        2 
   7  chr7_66452447     AAsi    G    A        0      0        2 
   7  chr7_66452447     AKia    G    A        0      0        2 
   7  chr7_66452447     AOna    G    A        0      0        2 
   7  chr7_66452447     ASom    G    A        1      2        2 
   7  chr7_66452447     HCab    G    A        0      0        2 
   7  chr7_66452447     HPrz    G    A        0      0        2 
   7  chr7_66452447     ZBoe    G    A        0      0        2 
   7  chr7_66452447     ZGre    G    A        0      0        2 
   7  chr7_66452447     ZHar    G    A        0      0        2 
   7  chr7_66452447   Sample    G    A        0      0        2 
   7  chr7_66453255     AAsi    A    T        0      0        2 
   7  chr7_66453255     AKia    A    T        0      0        2 
   7  chr7_66453255     AOna    A    T        0      0        2 
   7  chr7_66453255     ASom    A    T        0      0        2 
   7  chr7_66453255     HCab    A    T      0.5      1        2 
   7  chr7_66453255     HPrz    A    T        0      0        2 
   7  chr7_66453255     ZBoe    A    T        0      0        2 
   7  chr7_66453255     ZGre    A    T        0      0        2 
   7  chr7_66453255     ZHar    A    T        0      0        2 
   7  chr7_66453255   Sample    A    T        0      0        2 
   7  chr7_66453646     AAsi    G    A        0      0        2 
   7  chr7_66453646     AKia    G    A        0      0        2 
   7  chr7_66453646     AOna    G    A        0      0        2 
   7  chr7_66453646     ASom    G    A        0      0        2 
   7  chr7_66453646     HCab    G    A        0      0        2 
   7  chr7_66453646     HPrz    G    A        0      0        2 
   7  chr7_66453646     ZBoe    G    A      0.5      1        2 
   7  chr7_66453646     ZGre    G    A        0      0        2 
   7  chr7_66453646     ZHar    G    A        0      0        2 
   7  chr7_66453646   Sample    G    A        0      0        2 
   7  chr7_66454903     AAsi    T    C        0      0        2 
   7  chr7_66454903     AKia    T    C        0      0        2 
   7  chr7_66454903     AOna    T    C      0.5      1        2 
   7  chr7_66454903     ASom    T    C        0      0        2 
   7  chr7_66454903     HCab    T    C        0      0        2 
   7  chr7_66454903     HPrz    T    C        0      0        2 
   7  chr7_66454903     ZBoe    T    C        0      0        2 
   7  chr7_66454903     ZGre    T    C        0      0        2 
   7  chr7_66454903     ZHar    T    C        0      0        2 
   7  chr7_66454903   Sample    T    C        0      0        2 
   7  chr7_66456784     AAsi    A    G      0.5      1        2 
   7  chr7_66456784     AKia    A    G        0      0        2 
   7  chr7_66456784     AOna    A    G        0      0        2 
   7  chr7_66456784     ASom    A    G        0      0        2 
   7  chr7_66456784     HCab    A    G        0      0        2 
   7  chr7_66456784     HPrz    A    G        0      0        2 
   7  chr7_66456784     ZBoe    A    G        0      0        2 
   7  chr7_66456784     ZGre    A    G        0      0        2 
   7  chr7_66456784     ZHar    A    G        0      0        2 
   7  chr7_66456784   Sample    A    G        0      0        2 
   7  chr7_66479334     AAsi    T    C        0      0        2 
   7  chr7_66479334     AKia    T    C        0      0        2 
   7  chr7_66479334     AOna    T    C        0      0        2 
   7  chr7_66479334     ASom    T    C        0      0        2 
   7  chr7_66479334     HCab    T    C        1      2        2 
   7  chr7_66479334     HPrz    T    C        1      2        2 
   7  chr7_66479334     ZBoe    T    C        0      0        2 
   7  chr7_66479334     ZGre    T    C        0      0        2 
   7  chr7_66479334     ZHar    T    C        0      0        2 
   7  chr7_66479334   Sample    T    C        0      0        2 
   7  chr7_66484218     AAsi    A    G        0      0        2 
   7  chr7_66484218     AKia    A    G        0      0        2 
   7  chr7_66484218     AOna    A    G        0      0        2 
   7  chr7_66484218     ASom    A    G        0      0        2 
   7  chr7_66484218     HCab    A    G        0      0        2 
   7  chr7_66484218     HPrz    A    G        0      0        2 
   7  chr7_66484218     ZBoe    A    G      0.5      1        2 
   7  chr7_66484218     ZGre    A    G        0      0        2 
   7  chr7_66484218     ZHar    A    G        0      0        2 
   7  chr7_66484218   Sample    A    G        0      0        2 
   7  chr7_66494251     AAsi    A    G        0      0        2 
   7  chr7_66494251     AKia    A    G        0      0        2 
   7  chr7_66494251     AOna    A    G        0      0        2 
   7  chr7_66494251     ASom    A    G        0      0        2 
   7  chr7_66494251     HCab    A    G        1      2        2 
   7  chr7_66494251     HPrz    A    G        1      2        2 
   7  chr7_66494251     ZBoe    A    G        0      0        2 
   7  chr7_66494251     ZGre    A    G        0      0        2 
   7  chr7_66494251     ZHar    A    G        0      0        2 
   7  chr7_66494251   Sample    A    G        0      0        2 
   7  chr7_66509727     AAsi    C    T        0      0        2 
   7  chr7_66509727     AKia    C    T        0      0        2 
   7  chr7_66509727     AOna    C    T        0      0        2 
   7  chr7_66509727     ASom    C    T        0      0        2 
   7  chr7_66509727     HCab    C    T        0      0        2 
   7  chr7_66509727     HPrz    C    T        0      0        2 
   7  chr7_66509727     ZBoe    C    T        0      0        2 
   7  chr7_66509727     ZGre    C    T        1      2        2 
   7  chr7_66509727     ZHar    C    T        0      0        2 
   7  chr7_66509727   Sample    C    T        0      0        2 
   7  chr7_66517326     AAsi    G    A        0      0        2 
   7  chr7_66517326     AKia    G    A        0      0        2 
   7  chr7_66517326     AOna    G    A        0      0        2 
   7  chr7_66517326     ASom    G    A        0      0        2 
   7  chr7_66517326     HCab    G    A        1      2        2 
   7  chr7_66517326     HPrz    G    A        1      2        2 
   7  chr7_66517326     ZBoe    G    A        0      0        2 
   7  chr7_66517326     ZGre    G    A        0      0        2 
   7  chr7_66517326     ZHar    G    A        0      0        2 
   7  chr7_66517326   Sample    G    A        0      0        2 
   7  chr7_66520270     AAsi    C    T        0      0        2 
   7  chr7_66520270     AKia    C    T        0      0        2 
   7  chr7_66520270     AOna    C    T        0      0        2 
   7  chr7_66520270     ASom    C    T        0      0        2 
   7  chr7_66520270     HCab    C    T        1      2        2 
   7  chr7_66520270     HPrz    C    T        1      2        2 
   7  chr7_66520270     ZBoe    C    T        0      0        2 
   7  chr7_66520270     ZGre    C    T        0      0        2 
   7  chr7_66520270     ZHar    C    T        0      0        2 
   7  chr7_66520270   Sample    C    T        0      0        2 
   7  chr7_66520862     AAsi    C    T        0      0        2 
   7  chr7_66520862     AKia    C    T        0      0        2 
   7  chr7_66520862     AOna    C    T        0      0        2 
   7  chr7_66520862     ASom    C    T        0      0        2 
   7  chr7_66520862     HCab    C    T        1      2        2 
   7  chr7_66520862     HPrz    C    T        1      2        2 
   7  chr7_66520862     ZBoe    C    T        0      0        2 
   7  chr7_66520862     ZGre    C    T        0      0        2 
   7  chr7_66520862     ZHar    C    T        0      0        2 
   7  chr7_66520862   Sample    C    T        0      0        2 
   7  chr7_66521483     AAsi    G    A        0      0        2 
   7  chr7_66521483     AKia    G    A        0      0        2 
   7  chr7_66521483     AOna    G    A        0      0        2 
   7  chr7_66521483     ASom    G    A        0      0        2 
   7  chr7_66521483     HCab    G    A      0.5      1        2 
   7  chr7_66521483     HPrz    G    A        0      0        2 
   7  chr7_66521483     ZBoe    G    A        0      0        2 
   7  chr7_66521483     ZGre    G    A        0      0        2 
   7  chr7_66521483     ZHar    G    A        0      0        2 
   7  chr7_66521483   Sample    G    A        0      0        2 
   7  chr7_66534138     AAsi    A    G        0      0        2 
   7  chr7_66534138     AKia    A    G        0      0        2 
   7  chr7_66534138     AOna    A    G        0      0        2 
   7  chr7_66534138     ASom    A    G        0      0        2 
   7  chr7_66534138     HCab    A    G        0      0        2 
   7  chr7_66534138     HPrz    A    G        0      0        2 
   7  chr7_66534138     ZBoe    A    G      0.5      1        2 
   7  chr7_66534138     ZGre    A    G        0      0        2 
   7  chr7_66534138     ZHar    A    G        0      0        2 
   7  chr7_66534138   Sample    A    G        0      0        2 
   7  chr7_66542539     AAsi    G    T        0      0        2 
   7  chr7_66542539     AKia    G    T        0      0        2 
   7  chr7_66542539     AOna    G    T        0      0        2 
   7  chr7_66542539     ASom    G    T        0      0        2 
   7  chr7_66542539     HCab    G    T        0      0        2 
   7  chr7_66542539     HPrz    G    T        0      0        2 
   7  chr7_66542539     ZBoe    G    T        0      0        2 
   7  chr7_66542539     ZGre    G    T      0.5      1        2 
   7  chr7_66542539     ZHar    G    T        0      0        2 
   7  chr7_66542539   Sample    G    T        0      0        2 
   7  chr7_66549017     AAsi    T    C        0      0        2 
   7  chr7_66549017     AKia    T    C        0      0        2 
   7  chr7_66549017     AOna    T    C        0      0        2 
   7  chr7_66549017     ASom    T    C        0      0        2 
   7  chr7_66549017     HCab    T    C        0      0        2 
   7  chr7_66549017     HPrz    T    C        0      0        2 
   7  chr7_66549017     ZBoe    T    C        0      0        2 
   7  chr7_66549017     ZGre    T    C        0      0        2 
   7  chr7_66549017     ZHar    T    C      0.5      1        2 
   7  chr7_66549017   Sample    T    C        0      0        2 
   7  chr7_66566165     AAsi    G    T        0      0        2 
   7  chr7_66566165     AKia    G    T        0      0        2 
   7  chr7_66566165     AOna    G    T        0      0        2 
   7  chr7_66566165     ASom    G    T        0      0        2 
   7  chr7_66566165     HCab    G    T        0      0        2 
   7  chr7_66566165     HPrz    G    T        0      0        2 
   7  chr7_66566165     ZBoe    G    T        0      0        2 
   7  chr7_66566165     ZGre    G    T        0      0        2 
   7  chr7_66566165     ZHar    G    T        1      2        2 
   7  chr7_66566165   Sample    G    T        0      0        2 
   7  chr7_66569784     AAsi    A    G        0      0        2 
   7  chr7_66569784     AKia    A    G        1      2        2 
   7  chr7_66569784     AOna    A    G        1      2        2 
   7  chr7_66569784     ASom    A    G        0      0        2 
   7  chr7_66569784     HCab    A    G        0      0        2 
   7  chr7_66569784     HPrz    A    G        0      0        2 
   7  chr7_66569784     ZBoe    A    G        0      0        2 
   7  chr7_66569784     ZGre    A    G        0      0        2 
   7  chr7_66569784     ZHar    A    G        0      0        2 
   7  chr7_66569784   Sample    A    G        0      0        2 
   7  chr7_66576343     AAsi    G    A        0      0        2 
   7  chr7_66576343     AKia    G    A        0      0        2 
   7  chr7_66576343     AOna    G    A        0      0        2 
   7  chr7_66576343     ASom    G    A        0      0        2 
   7  chr7_66576343     HCab    G    A        1      2        2 
   7  chr7_66576343     HPrz    G    A        1      2        2 
   7  chr7_66576343     ZBoe    G    A        0      0        2 
   7  chr7_66576343     ZGre    G    A        0      0        2 
   7  chr7_66576343     ZHar    G    A        0      0        2 
   7  chr7_66576343   Sample    G    A        0      0        2 
   7  chr7_66581194     AAsi    A    G        0      0        2 
   7  chr7_66581194     AKia    A    G        0      0        2 
   7  chr7_66581194     AOna    A    G        0      0        2 
   7  chr7_66581194     ASom    A    G        0      0        2 
   7  chr7_66581194     HCab    A    G        1      2        2 
   7  chr7_66581194     HPrz    A    G        1      2        2 
   7  chr7_66581194     ZBoe    A    G        0      0        2 
   7  chr7_66581194     ZGre    A    G        0      0        2 
   7  chr7_66581194     ZHar    A    G        0      0        2 
   7  chr7_66581194   Sample    A    G        0      0        2 
   7  chr7_66586355     AAsi    T    C        0      0        2 
   7  chr7_66586355     AKia    T    C        0      0        2 
   7  chr7_66586355     AOna    T    C        0      0        2 
   7  chr7_66586355     ASom    T    C        0      0        2 
   7  chr7_66586355     HCab    T    C        1      2        2 
   7  chr7_66586355     HPrz    T    C        1      2        2 
   7  chr7_66586355     ZBoe    T    C        0      0        2 
   7  chr7_66586355     ZGre    T    C        0      0        2 
   7  chr7_66586355     ZHar    T    C        0      0        2 
   7  chr7_66586355   Sample    T    C        0      0        2 
   7  chr7_66592852     AAsi    G    A        0      0        2 
   7  chr7_66592852     AKia    G    A        0      0        2 
   7  chr7_66592852     AOna    G    A        0      0        2 
   7  chr7_66592852     ASom    G    A        0      0        2 
   7  chr7_66592852     HCab    G    A        1      2        2 
   7  chr7_66592852     HPrz    G    A        1      2        2 
   7  chr7_66592852     ZBoe    G    A        0      0        2 
   7  chr7_66592852     ZGre    G    A        0      0        2 
   7  chr7_66592852     ZHar    G    A        0      0        2 
   7  chr7_66592852   Sample    G    A        0      0        2 
   7  chr7_66608021     AAsi    T    C        0      0        2 
   7  chr7_66608021     AKia    T    C        0      0        2 
   7  chr7_66608021     AOna    T    C        0      0        2 
   7  chr7_66608021     ASom    T    C        0      0        2 
   7  chr7_66608021     HCab    T    C        0      0        2 
   7  chr7_66608021     HPrz    T    C        0      0        2 
   7  chr7_66608021     ZBoe    T    C        0      0        2 
   7  chr7_66608021     ZGre    T    C        0      0        2 
   7  chr7_66608021     ZHar    T    C        1      2        2 
   7  chr7_66608021   Sample    T    C        0      0        2 
   7  chr7_66610138     AAsi    A    G        0      0        2 
   7  chr7_66610138     AKia    A    G        0      0        2 
   7  chr7_66610138     AOna    A    G        0      0        2 
   7  chr7_66610138     ASom    A    G        0      0        2 
   7  chr7_66610138     HCab    A    G      0.5      1        2 
   7  chr7_66610138     HPrz    A    G        0      0        2 
   7  chr7_66610138     ZBoe    A    G        0      0        2 
   7  chr7_66610138     ZGre    A    G        0      0        2 
   7  chr7_66610138     ZHar    A    G        0      0        2 
   7  chr7_66610138   Sample    A    G        0      0        2 
   7  chr7_66615126     AAsi    T    G        0      0        2 
   7  chr7_66615126     AKia    T    G        1      2        2 
   7  chr7_66615126     AOna    T    G      0.5      1        2 
   7  chr7_66615126     ASom    T    G        0      0        2 
   7  chr7_66615126     HCab    T    G        0      0        2 
   7  chr7_66615126     HPrz    T    G        0      0        2 
   7  chr7_66615126     ZBoe    T    G        0      0        2 
   7  chr7_66615126     ZGre    T    G        0      0        2 
   7  chr7_66615126     ZHar    T    G        0      0        2 
   7  chr7_66615126   Sample    T    G        0      0        2 
   7  chr7_66620880     AAsi    T    C        0      0        2 
   7  chr7_66620880     AKia    T    C        0      0        2 
   7  chr7_66620880     AOna    T    C        0      0        2 
   7  chr7_66620880     ASom    T    C        0      0        2 
   7  chr7_66620880     HCab    T    C        1      2        2 
   7  chr7_66620880     HPrz    T    C        1      2        2 
   7  chr7_66620880     ZBoe    T    C        0      0        2 
   7  chr7_66620880     ZGre    T    C        0      0        2 
   7  chr7_66620880     ZHar    T    C      0.5      1        2 
   7  chr7_66620880   Sample    T    C        0      0        2 
   7  chr7_66623012     AAsi    G    C        0      0        2 
   7  chr7_66623012     AKia    G    C        0      0        2 
   7  chr7_66623012     AOna    G    C        0      0        2 
   7  chr7_66623012     ASom    G    C        0      0        2 
   7  chr7_66623012     HCab    G    C        0      0        2 
   7  chr7_66623012     HPrz    G    C        0      0        2 
   7  chr7_66623012     ZBoe    G    C        0      0        2 
   7  chr7_66623012     ZGre    G    C        0      0        2 
   7  chr7_66623012     ZHar    G    C      0.5      1        2 
   7  chr7_66623012   Sample    G    C        0      0        2 
   7  chr7_66623457     AAsi    C    T        0      0        2 
   7  chr7_66623457     AKia    C    T        0      0        2 
   7  chr7_66623457     AOna    C    T        0      0        2 
   7  chr7_66623457     ASom    C    T        0      0        2 
   7  chr7_66623457     HCab    C    T        0      0        2 
   7  chr7_66623457     HPrz    C    T        0      0        2 
   7  chr7_66623457     ZBoe    C    T      0.5      1        2 
   7  chr7_66623457     ZGre    C    T        0      0        2 
   7  chr7_66623457     ZHar    C    T        0      0        2 
   7  chr7_66623457   Sample    C    T        0      0        2 
   7  chr7_66630863     AAsi    C    A        0      0        2 
   7  chr7_66630863     AKia    C    A        0      0        2 
   7  chr7_66630863     AOna    C    A        0      0        2 
   7  chr7_66630863     ASom    C    A        0      0        2 
   7  chr7_66630863     HCab    C    A        1      2        2 
   7  chr7_66630863     HPrz    C    A        1      2        2 
   7  chr7_66630863     ZBoe    C    A        0      0        2 
   7  chr7_66630863     ZGre    C    A        0      0        2 
   7  chr7_66630863     ZHar    C    A        0      0        2 
   7  chr7_66630863   Sample    C    A        0      0        2 
   7  chr7_66634226     AAsi    A    G        1      2        2 
   7  chr7_66634226     AKia    A    G        0      0        2 
   7  chr7_66634226     AOna    A    G        0      0        2 
   7  chr7_66634226     ASom    A    G        1      2        2 
   7  chr7_66634226     HCab    A    G        0      0        2 
   7  chr7_66634226     HPrz    A    G        0      0        2 
   7  chr7_66634226     ZBoe    A    G        0      0        2 
   7  chr7_66634226     ZGre    A    G        0      0        2 
   7  chr7_66634226     ZHar    A    G        0      0        2 
   7  chr7_66634226   Sample    A    G        1      2        2 
   7  chr7_66647501     AAsi    C    T        0      0        2 
   7  chr7_66647501     AKia    C    T        0      0        2 
   7  chr7_66647501     AOna    C    T        0      0        2 
   7  chr7_66647501     ASom    C    T        0      0        2 
   7  chr7_66647501     HCab    C    T      0.5      1        2 
   7  chr7_66647501     HPrz    C    T        0      0        2 
   7  chr7_66647501     ZBoe    C    T        0      0        2 
   7  chr7_66647501     ZGre    C    T        0      0        2 
   7  chr7_66647501     ZHar    C    T        0      0        2 
   7  chr7_66647501   Sample    C    T        0      0        2 
   7  chr7_66648185     AAsi    G    A        0      0        2 
   7  chr7_66648185     AKia    G    A        0      0        2 
   7  chr7_66648185     AOna    G    A        0      0        2 
   7  chr7_66648185     ASom    G    A        0      0        2 
   7  chr7_66648185     HCab    G    A        0      0        2 
   7  chr7_66648185     HPrz    G    A        0      0        2 
   7  chr7_66648185     ZBoe    G    A      0.5      1        2 
   7  chr7_66648185     ZGre    G    A        0      0        2 
   7  chr7_66648185     ZHar    G    A        0      0        2 
   7  chr7_66648185   Sample    G    A        0      0        2 
   7  chr7_66650910     AAsi    G    A        0      0        2 
   7  chr7_66650910     AKia    G    A        0      0        2 
   7  chr7_66650910     AOna    G    A        0      0        2 
   7  chr7_66650910     ASom    G    A        0      0        2 
   7  chr7_66650910     HCab    G    A        0      0        2 
   7  chr7_66650910     HPrz    G    A        0      0        2 
   7  chr7_66650910     ZBoe    G    A        0      0        2 
   7  chr7_66650910     ZGre    G    A        1      2        2 
   7  chr7_66650910     ZHar    G    A        0      0        2 
   7  chr7_66650910   Sample    G    A        0      0        2 
   7  chr7_66654076     AAsi    A    G        0      0        2 
   7  chr7_66654076     AKia    A    G        0      0        2 
   7  chr7_66654076     AOna    A    G        0      0        2 
   7  chr7_66654076     ASom    A    G        0      0        2 
   7  chr7_66654076     HCab    A    G        1      2        2 
   7  chr7_66654076     HPrz    A    G        1      2        2 
   7  chr7_66654076     ZBoe    A    G        0      0        2 
   7  chr7_66654076     ZGre    A    G        0      0        2 
   7  chr7_66654076     ZHar    A    G        0      0        2 
   7  chr7_66654076   Sample    A    G        0      0        2 
   7  chr7_66655320     AAsi    C    A        0      0        2 
   7  chr7_66655320     AKia    C    A        0      0        2 
   7  chr7_66655320     AOna    C    A        0      0        2 
   7  chr7_66655320     ASom    C    A        0      0        2 
   7  chr7_66655320     HCab    C    A        0      0        2 
   7  chr7_66655320     HPrz    C    A        0      0        2 
   7  chr7_66655320     ZBoe    C    A        1      2        2 
   7  chr7_66655320     ZGre    C    A        1      2        2 
   7  chr7_66655320     ZHar    C    A        0      0        2 
   7  chr7_66655320   Sample    C    A        0      0        2 
   7  chr7_66658790     AAsi    T    C        0      0        2 
   7  chr7_66658790     AKia    T    C        0      0        2 
   7  chr7_66658790     AOna    T    C        0      0        2 
   7  chr7_66658790     ASom    T    C        0      0        2 
   7  chr7_66658790     HCab    T    C        1      2        2 
   7  chr7_66658790     HPrz    T    C        1      2        2 
   7  chr7_66658790     ZBoe    T    C        0      0        2 
   7  chr7_66658790     ZGre    T    C        0      0        2 
   7  chr7_66658790     ZHar    T    C        0      0        2 
   7  chr7_66658790   Sample    T    C        0      0        2 
   7  chr7_66665095     AAsi    G    A        0      0        2 
   7  chr7_66665095     AKia    G    A        0      0        2 
   7  chr7_66665095     AOna    G    A        0      0        2 
   7  chr7_66665095     ASom    G    A        0      0        2 
   7  chr7_66665095     HCab    G    A        1      2        2 
   7  chr7_66665095     HPrz    G    A        1      2        2 
   7  chr7_66665095     ZBoe    G    A        0      0        2 
   7  chr7_66665095     ZGre    G    A        0      0        2 
   7  chr7_66665095     ZHar    G    A        0      0        2 
   7  chr7_66665095   Sample    G    A        0      0        2 
   7  chr7_66668181     AAsi    C    A        0      0        2 
   7  chr7_66668181     AKia    C    A        0      0        2 
   7  chr7_66668181     AOna    C    A        0      0        2 
   7  chr7_66668181     ASom    C    A        0      0        2 
   7  chr7_66668181     HCab    C    A        0      0        2 
   7  chr7_66668181     HPrz    C    A      0.5      1        2 
   7  chr7_66668181     ZBoe    C    A        0      0        2 
   7  chr7_66668181     ZGre    C    A        0      0        2 
   7  chr7_66668181     ZHar    C    A        0      0        2 
   7  chr7_66668181   Sample    C    A        0      0        2 
   7  chr7_66669818     AAsi    A    G        0      0        2 
   7  chr7_66669818     AKia    A    G        0      0        2 
   7  chr7_66669818     AOna    A    G        0      0        2 
   7  chr7_66669818     ASom    A    G        0      0        2 
   7  chr7_66669818     HCab    A    G        1      2        2 
   7  chr7_66669818     HPrz    A    G        1      2        2 
   7  chr7_66669818     ZBoe    A    G        0      0        2 
   7  chr7_66669818     ZGre    A    G        0      0        2 
   7  chr7_66669818     ZHar    A    G        0      0        2 
   7  chr7_66669818   Sample    A    G        0      0        2 
   7  chr7_66670098     AAsi    G    C        0      0        2 
   7  chr7_66670098     AKia    G    C        0      0        2 
   7  chr7_66670098     AOna    G    C        0      0        2 
   7  chr7_66670098     ASom    G    C        0      0        2 
   7  chr7_66670098     HCab    G    C        0      0        2 
   7  chr7_66670098     HPrz    G    C        0      0        2 
   7  chr7_66670098     ZBoe    G    C        1      2        2 
   7  chr7_66670098     ZGre    G    C        0      0        2 
   7  chr7_66670098     ZHar    G    C        0      0        2 
   7  chr7_66670098   Sample    G    C        0      0        2 
   7  chr7_66686326     AAsi    A    G        0      0        2 
   7  chr7_66686326     AKia    A    G        0      0        2 
   7  chr7_66686326     AOna    A    G        0      0        2 
   7  chr7_66686326     ASom    A    G        0      0        2 
   7  chr7_66686326     HCab    A    G        0      0        2 
   7  chr7_66686326     HPrz    A    G        0      0        2 
   7  chr7_66686326     ZBoe    A    G        0      0        2 
   7  chr7_66686326     ZGre    A    G        0      0        2 
   7  chr7_66686326     ZHar    A    G        1      2        2 
   7  chr7_66686326   Sample    A    G        0      0        2 
   7  chr7_66719706     AAsi    G    A        1      2        2 
   7  chr7_66719706     AKia    G    A        0      0        2 
   7  chr7_66719706     AOna    G    A        0      0        2 
   7  chr7_66719706     ASom    G    A        1      2        2 
   7  chr7_66719706     HCab    G    A        0      0        2 
   7  chr7_66719706     HPrz    G    A        0      0        2 
   7  chr7_66719706     ZBoe    G    A        0      0        2 
   7  chr7_66719706     ZGre    G    A        0      0        2 
   7  chr7_66719706     ZHar    G    A        0      0        2 
   7  chr7_66719706   Sample    G    A        1      2        2 
   7  chr7_66721855     AAsi    C    G        0      0        2 
   7  chr7_66721855     AKia    C    G        0      0        2 
   7  chr7_66721855     AOna    C    G        0      0        2 
   7  chr7_66721855     ASom    C    G        0      0        2 
   7  chr7_66721855     HCab    C    G        1      2        2 
   7  chr7_66721855     HPrz    C    G        1      2        2 
   7  chr7_66721855     ZBoe    C    G        0      0        2 
   7  chr7_66721855     ZGre    C    G        0      0        2 
   7  chr7_66721855     ZHar    C    G        0      0        2 
   7  chr7_66721855   Sample    C    G        0      0        2 
   7  chr7_66730869     AAsi    T    C        0      0        2 
   7  chr7_66730869     AKia    T    C        0      0        2 
   7  chr7_66730869     AOna    T    C        0      0        2 
   7  chr7_66730869     ASom    T    C        0      0        2 
   7  chr7_66730869     HCab    T    C        0      0        2 
   7  chr7_66730869     HPrz    T    C        0      0        2 
   7  chr7_66730869     ZBoe    T    C      0.5      1        2 
   7  chr7_66730869     ZGre    T    C        0      0        2 
   7  chr7_66730869     ZHar    T    C        0      0        2 
   7  chr7_66730869   Sample    T    C        0      0        2 
   7  chr7_66733886     AAsi    G    C        0      0        2 
   7  chr7_66733886     AKia    G    C        0      0        2 
   7  chr7_66733886     AOna    G    C        0      0        2 
   7  chr7_66733886     ASom    G    C        0      0        2 
   7  chr7_66733886     HCab    G    C        0      0        2 
   7  chr7_66733886     HPrz    G    C        0      0        2 
   7  chr7_66733886     ZBoe    G    C      0.5      1        2 
   7  chr7_66733886     ZGre    G    C        0      0        2 
   7  chr7_66733886     ZHar    G    C        0      0        2 
   7  chr7_66733886   Sample    G    C        0      0        2 
   7  chr7_66733949     AAsi    T    C        0      0        2 
   7  chr7_66733949     AKia    T    C        0      0        2 
   7  chr7_66733949     AOna    T    C      0.5      1        2 
   7  chr7_66733949     ASom    T    C        0      0        2 
   7  chr7_66733949     HCab    T    C        0      0        2 
   7  chr7_66733949     HPrz    T    C        0      0        2 
   7  chr7_66733949     ZBoe    T    C        0      0        2 
   7  chr7_66733949     ZGre    T    C        0      0        2 
   7  chr7_66733949     ZHar    T    C        0      0        2 
   7  chr7_66733949   Sample    T    C        0      0        2 
   7  chr7_66741010     AAsi    A    T        0      0        2 
   7  chr7_66741010     AKia    A    T        0      0        2 
   7  chr7_66741010     AOna    A    T        0      0        2 
   7  chr7_66741010     ASom    A    T        0      0        2 
   7  chr7_66741010     HCab    A    T      0.5      1        2 
   7  chr7_66741010     HPrz    A    T        0      0        2 
   7  chr7_66741010     ZBoe    A    T        0      0        2 
   7  chr7_66741010     ZGre    A    T        0      0        2 
   7  chr7_66741010     ZHar    A    T        0      0        2 
   7  chr7_66741010   Sample    A    T        0      0        2 
   7  chr7_66741312     AAsi    A    G        0      0        2 
   7  chr7_66741312     AKia    A    G        1      2        2 
   7  chr7_66741312     AOna    A    G      0.5      1        2 
   7  chr7_66741312     ASom    A    G        0      0        2 
   7  chr7_66741312     HCab    A    G        0      0        2 
   7  chr7_66741312     HPrz    A    G        0      0        2 
   7  chr7_66741312     ZBoe    A    G        0      0        2 
   7  chr7_66741312     ZGre    A    G        0      0        2 
   7  chr7_66741312     ZHar    A    G        0      0        2 
   7  chr7_66741312   Sample    A    G        0      0        2 
   7  chr7_66745710     AAsi    C    A        0      0        2 
   7  chr7_66745710     AKia    C    A        0      0        2 
   7  chr7_66745710     AOna    C    A      0.5      1        2 
   7  chr7_66745710     ASom    C    A        0      0        2 
   7  chr7_66745710     HCab    C    A        0      0        2 
   7  chr7_66745710     HPrz    C    A        0      0        2 
   7  chr7_66745710     ZBoe    C    A        0      0        2 
   7  chr7_66745710     ZGre    C    A        0      0        2 
   7  chr7_66745710     ZHar    C    A        0      0        2 
   7  chr7_66745710   Sample    C    A        0      0        2 
   7  chr7_66755413     AAsi    T    C        0      0        2 
   7  chr7_66755413     AKia    T    C        0      0        2 
   7  chr7_66755413     AOna    T    C        0      0        2 
   7  chr7_66755413     ASom    T    C        0      0        2 
   7  chr7_66755413     HCab    T    C        0      0        2 
   7  chr7_66755413     HPrz    T    C        0      0        2 
   7  chr7_66755413     ZBoe    T    C        0      0        2 
   7  chr7_66755413     ZGre    T    C        0      0        2 
   7  chr7_66755413     ZHar    T    C      0.5      1        2 
   7  chr7_66755413   Sample    T    C        0      0        2 
   7  chr7_66757881     AAsi    T    C        0      0        2 
   7  chr7_66757881     AKia    T    C        0      0        2 
   7  chr7_66757881     AOna    T    C        0      0        2 
   7  chr7_66757881     ASom    T    C        0      0        2 
   7  chr7_66757881     HCab    T    C        1      2        2 
   7  chr7_66757881     HPrz    T    C        1      2        2 
   7  chr7_66757881     ZBoe    T    C        0      0        2 
   7  chr7_66757881     ZGre    T    C        0      0        2 
   7  chr7_66757881     ZHar    T    C        0      0        2 
   7  chr7_66757881   Sample    T    C        0      0        2 
   7  chr7_66759678     AAsi    T    C        0      0        2 
   7  chr7_66759678     AKia    T    C        0      0        2 
   7  chr7_66759678     AOna    T    C        0      0        2 
   7  chr7_66759678     ASom    T    C        0      0        2 
   7  chr7_66759678     HCab    T    C        0      0        2 
   7  chr7_66759678     HPrz    T    C        0      0        2 
   7  chr7_66759678     ZBoe    T    C        0      0        2 
   7  chr7_66759678     ZGre    T    C        0      0        2 
   7  chr7_66759678     ZHar    T    C      0.5      1        2 
   7  chr7_66759678   Sample    T    C        0      0        2 
   7  chr7_66773866     AAsi    C    G        0      0        2 
   7  chr7_66773866     AKia    C    G        1      2        2 
   7  chr7_66773866     AOna    C    G      0.5      1        2 
   7  chr7_66773866     ASom    C    G        0      0        2 
   7  chr7_66773866     HCab    C    G        0      0        2 
   7  chr7_66773866     HPrz    C    G        0      0        2 
   7  chr7_66773866     ZBoe    C    G        0      0        2 
   7  chr7_66773866     ZGre    C    G        0      0        2 
   7  chr7_66773866     ZHar    C    G        0      0        2 
   7  chr7_66773866   Sample    C    G        0      0        2 
   7  chr7_66782002     AAsi    C    T        1      2        2 
   7  chr7_66782002     AKia    C    T        0      0        2 
   7  chr7_66782002     AOna    C    T        0      0        2 
   7  chr7_66782002     ASom    C    T        0      0        2 
   7  chr7_66782002     HCab    C    T        0      0        2 
   7  chr7_66782002     HPrz    C    T        0      0        2 
   7  chr7_66782002     ZBoe    C    T        0      0        2 
   7  chr7_66782002     ZGre    C    T        0      0        2 
   7  chr7_66782002     ZHar    C    T        0      0        2 
   7  chr7_66782002   Sample    C    T        0      0        2 
   7  chr7_66788320     AAsi    C    T        0      0        2 
   7  chr7_66788320     AKia    C    T        0      0        2 
   7  chr7_66788320     AOna    C    T        0      0        2 
   7  chr7_66788320     ASom    C    T      0.5      1        2 
   7  chr7_66788320     HCab    C    T        0      0        2 
   7  chr7_66788320     HPrz    C    T        0      0        2 
   7  chr7_66788320     ZBoe    C    T        0      0        2 
   7  chr7_66788320     ZGre    C    T        0      0        2 
   7  chr7_66788320     ZHar    C    T        0      0        2 
   7  chr7_66788320   Sample    C    T        0      0        2 
   7  chr7_66799388     AAsi    T    C        0      0        2 
   7  chr7_66799388     AKia    T    C        0      0        2 
   7  chr7_66799388     AOna    T    C      0.5      1        2 
   7  chr7_66799388     ASom    T    C        0      0        2 
   7  chr7_66799388     HCab    T    C        0      0        2 
   7  chr7_66799388     HPrz    T    C        0      0        2 
   7  chr7_66799388     ZBoe    T    C        0      0        2 
   7  chr7_66799388     ZGre    T    C        0      0        2 
   7  chr7_66799388     ZHar    T    C        0      0        2 
   7  chr7_66799388   Sample    T    C        0      0        2 
   7  chr7_66808592     AAsi    C    T        0      0        2 
   7  chr7_66808592     AKia    C    T        0      0        2 
   7  chr7_66808592     AOna    C    T        0      0        2 
   7  chr7_66808592     ASom    C    T        0      0        2 
   7  chr7_66808592     HCab    C    T        1      2        2 
   7  chr7_66808592     HPrz    C    T        1      2        2 
   7  chr7_66808592     ZBoe    C    T        0      0        2 
   7  chr7_66808592     ZGre    C    T        0      0        2 
   7  chr7_66808592     ZHar    C    T        0      0        2 
   7  chr7_66808592   Sample    C    T        0      0        2 
   7  chr7_66813781     AAsi    A    G        0      0        2 
   7  chr7_66813781     AKia    A    G        0      0        2 
   7  chr7_66813781     AOna    A    G        0      0        2 
   7  chr7_66813781     ASom    A    G        0      0        2 
   7  chr7_66813781     HCab    A    G        1      2        2 
   7  chr7_66813781     HPrz    A    G        1      2        2 
   7  chr7_66813781     ZBoe    A    G        0      0        2 
   7  chr7_66813781     ZGre    A    G        0      0        2 
   7  chr7_66813781     ZHar    A    G        0      0        2 
   7  chr7_66813781   Sample    A    G        0      0        2 
   7  chr7_66813888     AAsi    T    G        0      0        2 
   7  chr7_66813888     AKia    T    G        0      0        2 
   7  chr7_66813888     AOna    T    G      0.5      1        2 
   7  chr7_66813888     ASom    T    G        0      0        2 
   7  chr7_66813888     HCab    T    G        0      0        2 
   7  chr7_66813888     HPrz    T    G        0      0        2 
   7  chr7_66813888     ZBoe    T    G        0      0        2 
   7  chr7_66813888     ZGre    T    G        0      0        2 
   7  chr7_66813888     ZHar    T    G        0      0        2 
   7  chr7_66813888   Sample    T    G        0      0        2 
   7  chr7_66828769     AAsi    G    T        0      0        2 
   7  chr7_66828769     AKia    G    T        0      0        2 
   7  chr7_66828769     AOna    G    T        0      0        2 
   7  chr7_66828769     ASom    G    T        0      0        2 
   7  chr7_66828769     HCab    G    T        0      0        2 
   7  chr7_66828769     HPrz    G    T      0.5      1        2 
   7  chr7_66828769     ZBoe    G    T        0      0        2 
   7  chr7_66828769     ZGre    G    T        0      0        2 
   7  chr7_66828769     ZHar    G    T        0      0        2 
   7  chr7_66828769   Sample    G    T        0      0        2 
   7  chr7_66834327     AAsi    C    T        1      2        2 
   7  chr7_66834327     AKia    C    T        0      0        2 
   7  chr7_66834327     AOna    C    T        0      0        2 
   7  chr7_66834327     ASom    C    T        0      0        2 
   7  chr7_66834327     HCab    C    T        0      0        2 
   7  chr7_66834327     HPrz    C    T        0      0        2 
   7  chr7_66834327     ZBoe    C    T        0      0        2 
   7  chr7_66834327     ZGre    C    T        0      0        2 
   7  chr7_66834327     ZHar    C    T        0      0        2 
   7  chr7_66834327   Sample    C    T        1      2        2 
   7  chr7_66839651     AAsi    A    T        0      0        2 
   7  chr7_66839651     AKia    A    T        0      0        2 
   7  chr7_66839651     AOna    A    T      0.5      1        2 
   7  chr7_66839651     ASom    A    T        0      0        2 
   7  chr7_66839651     HCab    A    T        0      0        2 
   7  chr7_66839651     HPrz    A    T        0      0        2 
   7  chr7_66839651     ZBoe    A    T        0      0        2 
   7  chr7_66839651     ZGre    A    T        0      0        2 
   7  chr7_66839651     ZHar    A    T        0      0        2 
   7  chr7_66839651   Sample    A    T        0      0        2 
   7  chr7_66843862     AAsi    A    G        0      0        2 
   7  chr7_66843862     AKia    A    G        0      0        2 
   7  chr7_66843862     AOna    A    G        0      0        2 
   7  chr7_66843862     ASom    A    G        0      0        2 
   7  chr7_66843862     HCab    A    G        0      0        2 
   7  chr7_66843862     HPrz    A    G        0      0        2 
   7  chr7_66843862     ZBoe    A    G        0      0        2 
   7  chr7_66843862     ZGre    A    G        0      0        2 
   7  chr7_66843862     ZHar    A    G        1      2        2 
   7  chr7_66843862   Sample    A    G        0      0        2 
   7  chr7_66845109     AAsi    A    C        0      0        2 
   7  chr7_66845109     AKia    A    C        1      2        2 
   7  chr7_66845109     AOna    A    C      0.5      1        2 
   7  chr7_66845109     ASom    A    C        0      0        2 
   7  chr7_66845109     HCab    A    C        0      0        2 
   7  chr7_66845109     HPrz    A    C        0      0        2 
   7  chr7_66845109     ZBoe    A    C        0      0        2 
   7  chr7_66845109     ZGre    A    C        0      0        2 
   7  chr7_66845109     ZHar    A    C        0      0        2 
   7  chr7_66845109   Sample    A    C        0      0        2 
   7  chr7_66858698     AAsi    G    C        0      0        2 
   7  chr7_66858698     AKia    G    C        0      0        2 
   7  chr7_66858698     AOna    G    C        0      0        2 
   7  chr7_66858698     ASom    G    C        0      0        2 
   7  chr7_66858698     HCab    G    C        0      0        2 
   7  chr7_66858698     HPrz    G    C        0      0        2 
   7  chr7_66858698     ZBoe    G    C      0.5      1        2 
   7  chr7_66858698     ZGre    G    C        0      0        2 
   7  chr7_66858698     ZHar    G    C        0      0        2 
   7  chr7_66858698   Sample    G    C        0      0        2 
   7  chr7_66859139     AAsi    A    C        0      0        2 
   7  chr7_66859139     AKia    A    C        0      0        2 
   7  chr7_66859139     AOna    A    C        0      0        2 
   7  chr7_66859139     ASom    A    C        0      0        2 
   7  chr7_66859139     HCab    A    C        0      0        2 
   7  chr7_66859139     HPrz    A    C        0      0        2 
   7  chr7_66859139     ZBoe    A    C        0      0        2 
   7  chr7_66859139     ZGre    A    C        1      2        2 
   7  chr7_66859139     ZHar    A    C        0      0        2 
   7  chr7_66859139   Sample    A    C        0      0        2 
   7  chr7_66869445     AAsi    G    A        0      0        2 
   7  chr7_66869445     AKia    G    A        0      0        2 
   7  chr7_66869445     AOna    G    A        0      0        2 
   7  chr7_66869445     ASom    G    A        0      0        2 
   7  chr7_66869445     HCab    G    A        1      2        2 
   7  chr7_66869445     HPrz    G    A        1      2        2 
   7  chr7_66869445     ZBoe    G    A        0      0        2 
   7  chr7_66869445     ZGre    G    A        0      0        2 
   7  chr7_66869445     ZHar    G    A        0      0        2 
   7  chr7_66869445   Sample    G    A        0      0        2 
   7  chr7_66869638     AAsi    G    A        0      0        2 
   7  chr7_66869638     AKia    G    A        0      0        2 
   7  chr7_66869638     AOna    G    A      0.5      1        2 
   7  chr7_66869638     ASom    G    A        0      0        2 
   7  chr7_66869638     HCab    G    A        0      0        2 
   7  chr7_66869638     HPrz    G    A        0      0        2 
   7  chr7_66869638     ZBoe    G    A        0      0        2 
   7  chr7_66869638     ZGre    G    A        0      0        2 
   7  chr7_66869638     ZHar    G    A        0      0        2 
   7  chr7_66869638   Sample    G    A        0      0        2 
   7  chr7_66870470     AAsi    C    G        0      0        2 
   7  chr7_66870470     AKia    C    G        0      0        2 
   7  chr7_66870470     AOna    C    G        0      0        2 
   7  chr7_66870470     ASom    C    G        0      0        2 
   7  chr7_66870470     HCab    C    G        0      0        2 
   7  chr7_66870470     HPrz    C    G        0      0        2 
   7  chr7_66870470     ZBoe    C    G        1      2        2 
   7  chr7_66870470     ZGre    C    G        1      2        2 
   7  chr7_66870470     ZHar    C    G        1      2        2 
   7  chr7_66870470   Sample    C    G        0      0        2 
   7  chr7_66873344     AAsi    T    C      0.5      1        2 
   7  chr7_66873344     AKia    T    C        0      0        2 
   7  chr7_66873344     AOna    T    C        0      0        2 
   7  chr7_66873344     ASom    T    C        0      0        2 
   7  chr7_66873344     HCab    T    C        0      0        2 
   7  chr7_66873344     HPrz    T    C        0      0        2 
   7  chr7_66873344     ZBoe    T    C        0      0        2 
   7  chr7_66873344     ZGre    T    C        0      0        2 
   7  chr7_66873344     ZHar    T    C        0      0        2 
   7  chr7_66873344   Sample    T    C        0      0        2 
   7  chr7_66875392     AAsi    C    T        0      0        2 
   7  chr7_66875392     AKia    C    T        0      0        2 
   7  chr7_66875392     AOna    C    T        0      0        2 
   7  chr7_66875392     ASom    C    T        0      0        2 
   7  chr7_66875392     HCab    C    T        1      2        2 
   7  chr7_66875392     HPrz    C    T        1      2        2 
   7  chr7_66875392     ZBoe    C    T        0      0        2 
   7  chr7_66875392     ZGre    C    T        0      0        2 
   7  chr7_66875392     ZHar    C    T        0      0        2 
   7  chr7_66875392   Sample    C    T        0      0        2 
   7  chr7_66884527     AAsi    A    C        0      0        2 
   7  chr7_66884527     AKia    A    C        0      0        2 
   7  chr7_66884527     AOna    A    C        0      0        2 
   7  chr7_66884527     ASom    A    C        0      0        2 
   7  chr7_66884527     HCab    A    C        0      0        2 
   7  chr7_66884527     HPrz    A    C      0.5      1        2 
   7  chr7_66884527     ZBoe    A    C        0      0        2 
   7  chr7_66884527     ZGre    A    C        0      0        2 
   7  chr7_66884527     ZHar    A    C        0      0        2 
   7  chr7_66884527   Sample    A    C        0      0        2 
   7  chr7_66891130     AAsi    G    A        0      0        2 
   7  chr7_66891130     AKia    G    A        0      0        2 
   7  chr7_66891130     AOna    G    A        0      0        2 
   7  chr7_66891130     ASom    G    A        0      0        2 
   7  chr7_66891130     HCab    G    A        0      0        2 
   7  chr7_66891130     HPrz    G    A        0      0        2 
   7  chr7_66891130     ZBoe    G    A      0.5      1        2 
   7  chr7_66891130     ZGre    G    A        0      0        2 
   7  chr7_66891130     ZHar    G    A        0      0        2 
   7  chr7_66891130   Sample    G    A        0      0        2 
   7  chr7_66892114     AAsi    A    G        0      0        2 
   7  chr7_66892114     AKia    A    G        0      0        2 
   7  chr7_66892114     AOna    A    G        0      0        2 
   7  chr7_66892114     ASom    A    G        0      0        2 
   7  chr7_66892114     HCab    A    G        0      0        2 
   7  chr7_66892114     HPrz    A    G        0      0        2 
   7  chr7_66892114     ZBoe    A    G      0.5      1        2 
   7  chr7_66892114     ZGre    A    G        0      0        2 
   7  chr7_66892114     ZHar    A    G        0      0        2 
   7  chr7_66892114   Sample    A    G        0      0        2 
   7  chr7_66899037     AAsi    T    C        0      0        2 
   7  chr7_66899037     AKia    T    C        1      2        2 
   7  chr7_66899037     AOna    T    C        1      2        2 
   7  chr7_66899037     ASom    T    C        0      0        2 
   7  chr7_66899037     HCab    T    C        0      0        2 
   7  chr7_66899037     HPrz    T    C        0      0        2 
   7  chr7_66899037     ZBoe    T    C        0      0        2 
   7  chr7_66899037     ZGre    T    C        0      0        2 
   7  chr7_66899037     ZHar    T    C        0      0        2 
   7  chr7_66899037   Sample    T    C        0      0        2 
   7  chr7_66903918     AAsi    C    G        0      0        2 
   7  chr7_66903918     AKia    C    G        0      0        2 
   7  chr7_66903918     AOna    C    G        0      0        2 
   7  chr7_66903918     ASom    C    G        0      0        2 
   7  chr7_66903918     HCab    C    G        0      0        2 
   7  chr7_66903918     HPrz    C    G        0      0        2 
   7  chr7_66903918     ZBoe    C    G        1      2        2 
   7  chr7_66903918     ZGre    C    G        0      0        2 
   7  chr7_66903918     ZHar    C    G        0      0        2 
   7  chr7_66903918   Sample    C    G        0      0        2 
   7  chr7_66905245     AAsi    A    G        0      0        2 
   7  chr7_66905245     AKia    A    G        0      0        2 
   7  chr7_66905245     AOna    A    G        0      0        2 
   7  chr7_66905245     ASom    A    G        0      0        2 
   7  chr7_66905245     HCab    A    G        0      0        2 
   7  chr7_66905245     HPrz    A    G        0      0        2 
   7  chr7_66905245     ZBoe    A    G      0.5      1        2 
   7  chr7_66905245     ZGre    A    G        0      0        2 
   7  chr7_66905245     ZHar    A    G        0      0        2 
   7  chr7_66905245   Sample    A    G        0      0        2 
   7  chr7_66909631     AAsi    G    A        0      0        2 
   7  chr7_66909631     AKia    G    A        0      0        2 
   7  chr7_66909631     AOna    G    A        0      0        2 
   7  chr7_66909631     ASom    G    A        0      0        2 
   7  chr7_66909631     HCab    G    A        0      0        2 
   7  chr7_66909631     HPrz    G    A        0      0        2 
   7  chr7_66909631     ZBoe    G    A      0.5      1        2 
   7  chr7_66909631     ZGre    G    A        0      0        2 
   7  chr7_66909631     ZHar    G    A        0      0        2 
   7  chr7_66909631   Sample    G    A        0      0        2 
   7  chr7_66915177     AAsi    G    C        0      0        2 
   7  chr7_66915177     AKia    G    C        0      0        2 
   7  chr7_66915177     AOna    G    C        0      0        2 
   7  chr7_66915177     ASom    G    C        0      0        2 
   7  chr7_66915177     HCab    G    C        0      0        2 
   7  chr7_66915177     HPrz    G    C        0      0        2 
   7  chr7_66915177     ZBoe    G    C        1      2        2 
   7  chr7_66915177     ZGre    G    C        1      2        2 
   7  chr7_66915177     ZHar    G    C        0      0        2 
   7  chr7_66915177   Sample    G    C        0      0        2 
   7  chr7_66925425     AAsi    T    G        0      0        2 
   7  chr7_66925425     AKia    T    G        0      0        2 
   7  chr7_66925425     AOna    T    G        0      0        2 
   7  chr7_66925425     ASom    T    G        0      0        2 
   7  chr7_66925425     HCab    T    G      0.5      1        2 
   7  chr7_66925425     HPrz    T    G        0      0        2 
   7  chr7_66925425     ZBoe    T    G        0      0        2 
   7  chr7_66925425     ZGre    T    G        0      0        2 
   7  chr7_66925425     ZHar    T    G        0      0        2 
   7  chr7_66925425   Sample    T    G        0      0        2 
   7  chr7_66926067     AAsi    G    A        0      0        2 
   7  chr7_66926067     AKia    G    A        0      0        2 
   7  chr7_66926067     AOna    G    A        0      0        2 
   7  chr7_66926067     ASom    G    A        0      0        2 
   7  chr7_66926067     HCab    G    A        0      0        2 
   7  chr7_66926067     HPrz    G    A        0      0        2 
   7  chr7_66926067     ZBoe    G    A      0.5      1        2 
   7  chr7_66926067     ZGre    G    A        0      0        2 
   7  chr7_66926067     ZHar    G    A        0      0        2 
   7  chr7_66926067   Sample    G    A        0      0        2 
   7  chr7_66927855     AAsi    G    A      0.5      1        2 
   7  chr7_66927855     AKia    G    A        0      0        2 
   7  chr7_66927855     AOna    G    A        0      0        2 
   7  chr7_66927855     ASom    G    A      0.5      1        2 
   7  chr7_66927855     HCab    G    A        0      0        2 
   7  chr7_66927855     HPrz    G    A        0      0        2 
   7  chr7_66927855     ZBoe    G    A        0      0        2 
   7  chr7_66927855     ZGre    G    A        0      0        2 
   7  chr7_66927855     ZHar    G    A        0      0        2 
   7  chr7_66927855   Sample    G    A        0      0        2 
   7  chr7_66935957     AAsi    G    A        0      0        2 
   7  chr7_66935957     AKia    G    A        0      0        2 
   7  chr7_66935957     AOna    G    A        0      0        2 
   7  chr7_66935957     ASom    G    A        0      0        2 
   7  chr7_66935957     HCab    G    A        0      0        2 
   7  chr7_66935957     HPrz    G    A      0.5      1        2 
   7  chr7_66935957     ZBoe    G    A        0      0        2 
   7  chr7_66935957     ZGre    G    A        0      0        2 
   7  chr7_66935957     ZHar    G    A        0      0        2 
   7  chr7_66935957   Sample    G    A        0      0        2 
   7  chr7_66946949     AAsi    A    G        0      0        2 
   7  chr7_66946949     AKia    A    G        0      0        2 
   7  chr7_66946949     AOna    A    G        0      0        2 
   7  chr7_66946949     ASom    A    G        0      0        2 
   7  chr7_66946949     HCab    A    G        0      0        2 
   7  chr7_66946949     HPrz    A    G        0      0        2 
   7  chr7_66946949     ZBoe    A    G        0      0        2 
   7  chr7_66946949     ZGre    A    G        0      0        2 
   7  chr7_66946949     ZHar    A    G      0.5      1        2 
   7  chr7_66946949   Sample    A    G        0      0        2 
   7  chr7_66953165     AAsi    G    A        0      0        2 
   7  chr7_66953165     AKia    G    A        1      2        2 
   7  chr7_66953165     AOna    G    A      0.5      1        2 
   7  chr7_66953165     ASom    G    A        0      0        2 
   7  chr7_66953165     HCab    G    A        0      0        2 
   7  chr7_66953165     HPrz    G    A        0      0        2 
   7  chr7_66953165     ZBoe    G    A        0      0        2 
   7  chr7_66953165     ZGre    G    A        0      0        2 
   7  chr7_66953165     ZHar    G    A        0      0        2 
   7  chr7_66953165   Sample    G    A        0      0        2 
   7  chr7_66955763     AAsi    G    A        0      0        2 
   7  chr7_66955763     AKia    G    A        0      0        2 
   7  chr7_66955763     AOna    G    A        0      0        2 
   7  chr7_66955763     ASom    G    A        0      0        2 
   7  chr7_66955763     HCab    G    A      0.5      1        2 
   7  chr7_66955763     HPrz    G    A        0      0        2 
   7  chr7_66955763     ZBoe    G    A        0      0        2 
   7  chr7_66955763     ZGre    G    A        0      0        2 
   7  chr7_66955763     ZHar    G    A        0      0        2 
   7  chr7_66955763   Sample    G    A        0      0        2 
   7  chr7_66959231     AAsi    G    C        1      2        2 
   7  chr7_66959231     AKia    G    C        0      0        2 
   7  chr7_66959231     AOna    G    C        0      0        2 
   7  chr7_66959231     ASom    G    C        0      0        2 
   7  chr7_66959231     HCab    G    C        0      0        2 
   7  chr7_66959231     HPrz    G    C        0      0        2 
   7  chr7_66959231     ZBoe    G    C        0      0        2 
   7  chr7_66959231     ZGre    G    C        0      0        2 
   7  chr7_66959231     ZHar    G    C        0      0        2 
   7  chr7_66959231   Sample    G    C        1      2        2 
   7  chr7_66971973     AAsi    T    C        0      0        2 
   7  chr7_66971973     AKia    T    C        0      0        2 
   7  chr7_66971973     AOna    T    C        0      0        2 
   7  chr7_66971973     ASom    T    C        0      0        2 
   7  chr7_66971973     HCab    T    C      0.5      1        2 
   7  chr7_66971973     HPrz    T    C        0      0        2 
   7  chr7_66971973     ZBoe    T    C        0      0        2 
   7  chr7_66971973     ZGre    T    C        0      0        2 
   7  chr7_66971973     ZHar    T    C        0      0        2 
   7  chr7_66971973   Sample    T    C        0      0        2 
   7  chr7_66973452     AAsi    C    G        0      0        2 
   7  chr7_66973452     AKia    C    G        0      0        2 
   7  chr7_66973452     AOna    C    G        0      0        2 
   7  chr7_66973452     ASom    C    G        0      0        2 
   7  chr7_66973452     HCab    C    G        0      0        2 
   7  chr7_66973452     HPrz    C    G        0      0        2 
   7  chr7_66973452     ZBoe    C    G      0.5      1        2 
   7  chr7_66973452     ZGre    C    G        0      0        2 
   7  chr7_66973452     ZHar    C    G        0      0        2 
   7  chr7_66973452   Sample    C    G        0      0        2 
   7  chr7_66994811     AAsi    T    C        0      0        2 
   7  chr7_66994811     AKia    T    C        0      0        2 
   7  chr7_66994811     AOna    T    C        0      0        2 
   7  chr7_66994811     ASom    T    C        0      0        2 
   7  chr7_66994811     HCab    T    C        0      0        2 
   7  chr7_66994811     HPrz    T    C        0      0        2 
   7  chr7_66994811     ZBoe    T    C        0      0        2 
   7  chr7_66994811     ZGre    T    C        1      2        2 
   7  chr7_66994811     ZHar    T    C        0      0        2 
   7  chr7_66994811   Sample    T    C        0      0        2 
   7  chr7_66997768     AAsi    A    G        0      0        2 
   7  chr7_66997768     AKia    A    G        0      0        2 
   7  chr7_66997768     AOna    A    G        0      0        2 
   7  chr7_66997768     ASom    A    G        0      0        2 
   7  chr7_66997768     HCab    A    G        0      0        2 
   7  chr7_66997768     HPrz    A    G      0.5      1        2 
   7  chr7_66997768     ZBoe    A    G        0      0        2 
   7  chr7_66997768     ZGre    A    G        0      0        2 
   7  chr7_66997768     ZHar    A    G        0      0        2 
   7  chr7_66997768   Sample    A    G        0      0        2 
   7  chr7_67006589     AAsi    G    T        0      0        2 
   7  chr7_67006589     AKia    G    T        0      0        2 
   7  chr7_67006589     AOna    G    T        0      0        2 
   7  chr7_67006589     ASom    G    T        0      0        2 
   7  chr7_67006589     HCab    G    T      0.5      1        2 
   7  chr7_67006589     HPrz    G    T        1      2        2 
   7  chr7_67006589     ZBoe    G    T        0      0        2 
   7  chr7_67006589     ZGre    G    T        0      0        2 
   7  chr7_67006589     ZHar    G    T        0      0        2 
   7  chr7_67006589   Sample    G    T        0      0        2 
   7  chr7_67012126     AAsi    A    G        0      0        2 
   7  chr7_67012126     AKia    A    G        1      2        2 
   7  chr7_67012126     AOna    A    G        1      2        2 
   7  chr7_67012126     ASom    A    G        0      0        2 
   7  chr7_67012126     HCab    A    G        0      0        2 
   7  chr7_67012126     HPrz    A    G        0      0        2 
   7  chr7_67012126     ZBoe    A    G        0      0        2 
   7  chr7_67012126     ZGre    A    G        0      0        2 
   7  chr7_67012126     ZHar    A    G        0      0        2 
   7  chr7_67012126   Sample    A    G        0      0        2 
   7  chr7_67014036     AAsi    T    C        0      0        2 
   7  chr7_67014036     AKia    T    C        0      0        2 
   7  chr7_67014036     AOna    T    C        0      0        2 
   7  chr7_67014036     ASom    T    C        0      0        2 
   7  chr7_67014036     HCab    T    C        0      0        2 
   7  chr7_67014036     HPrz    T    C        0      0        2 
   7  chr7_67014036     ZBoe    T    C      0.5      1        2 
   7  chr7_67014036     ZGre    T    C        0      0        2 
   7  chr7_67014036     ZHar    T    C        0      0        2 
   7  chr7_67014036   Sample    T    C        0      0        2 
   7  chr7_67019889     AAsi    T    A        0      0        2 
   7  chr7_67019889     AKia    T    A        0      0        2 
   7  chr7_67019889     AOna    T    A        0      0        2 
   7  chr7_67019889     ASom    T    A        0      0        2 
   7  chr7_67019889     HCab    T    A        1      2        2 
   7  chr7_67019889     HPrz    T    A        1      2        2 
   7  chr7_67019889     ZBoe    T    A        0      0        2 
   7  chr7_67019889     ZGre    T    A        0      0        2 
   7  chr7_67019889     ZHar    T    A        0      0        2 
   7  chr7_67019889   Sample    T    A        1      2        2 
   7  chr7_67026395     AAsi    G    A        0      0        2 
   7  chr7_67026395     AKia    G    A        0      0        2 
   7  chr7_67026395     AOna    G    A        0      0        2 
   7  chr7_67026395     ASom    G    A      0.5      1        2 
   7  chr7_67026395     HCab    G    A        0      0        2 
   7  chr7_67026395     HPrz    G    A        0      0        2 
   7  chr7_67026395     ZBoe    G    A        0      0        2 
   7  chr7_67026395     ZGre    G    A        0      0        2 
   7  chr7_67026395     ZHar    G    A        0      0        2 
   7  chr7_67026395   Sample    G    A        0      0        2 
   7  chr7_67032688     AAsi    A    G        0      0        2 
   7  chr7_67032688     AKia    A    G        0      0        2 
   7  chr7_67032688     AOna    A    G        0      0        2 
   7  chr7_67032688     ASom    A    G        0      0        2 
   7  chr7_67032688     HCab    A    G        0      0        2 
   7  chr7_67032688     HPrz    A    G        0      0        2 
   7  chr7_67032688     ZBoe    A    G      0.5      1        2 
   7  chr7_67032688     ZGre    A    G        0      0        2 
   7  chr7_67032688     ZHar    A    G        0      0        2 
   7  chr7_67032688   Sample    A    G        0      0        2 
   7  chr7_67035488     AAsi    G    A        0      0        2 
   7  chr7_67035488     AKia    G    A        0      0        2 
   7  chr7_67035488     AOna    G    A        0      0        2 
   7  chr7_67035488     ASom    G    A        0      0        2 
   7  chr7_67035488     HCab    G    A        1      2        2 
   7  chr7_67035488     HPrz    G    A      0.5      1        2 
   7  chr7_67035488     ZBoe    G    A        0      0        2 
   7  chr7_67035488     ZGre    G    A        0      0        2 
   7  chr7_67035488     ZHar    G    A        0      0        2 
   7  chr7_67035488   Sample    G    A        0      0        2 
   7  chr7_67045925     AAsi    A    G        0      0        2 
   7  chr7_67045925     AKia    A    G        0      0        2 
   7  chr7_67045925     AOna    A    G        0      0        2 
   7  chr7_67045925     ASom    A    G        0      0        2 
   7  chr7_67045925     HCab    A    G        1      2        2 
   7  chr7_67045925     HPrz    A    G        1      2        2 
   7  chr7_67045925     ZBoe    A    G        0      0        2 
   7  chr7_67045925     ZGre    A    G        0      0        2 
   7  chr7_67045925     ZHar    A    G        0      0        2 
   7  chr7_67045925   Sample    A    G        0      0        2 
   7  chr7_67056639     AAsi    T    C        0      0        2 
   7  chr7_67056639     AKia    T    C        0      0        2 
   7  chr7_67056639     AOna    T    C        0      0        2 
   7  chr7_67056639     ASom    T    C        0      0        2 
   7  chr7_67056639     HCab    T    C        0      0        2 
   7  chr7_67056639     HPrz    T    C      0.5      1        2 
   7  chr7_67056639     ZBoe    T    C        0      0        2 
   7  chr7_67056639     ZGre    T    C        0      0        2 
   7  chr7_67056639     ZHar    T    C        0      0        2 
   7  chr7_67056639   Sample    T    C        0      0        2 
   7  chr7_67056773     AAsi    C    T        0      0        2 
   7  chr7_67056773     AKia    C    T        0      0        2 
   7  chr7_67056773     AOna    C    T        0      0        2 
   7  chr7_67056773     ASom    C    T        0      0        2 
   7  chr7_67056773     HCab    C    T        0      0        2 
   7  chr7_67056773     HPrz    C    T        0      0        2 
   7  chr7_67056773     ZBoe    C    T        0      0        2 
   7  chr7_67056773     ZGre    C    T        0      0        2 
   7  chr7_67056773     ZHar    C    T      0.5      1        2 
   7  chr7_67056773   Sample    C    T        0      0        2 
   7  chr7_67065192     AAsi    T    C        0      0        2 
   7  chr7_67065192     AKia    T    C        0      0        2 
   7  chr7_67065192     AOna    T    C        0      0        2 
   7  chr7_67065192     ASom    T    C        0      0        2 
   7  chr7_67065192     HCab    T    C        1      2        2 
   7  chr7_67065192     HPrz    T    C        1      2        2 
   7  chr7_67065192     ZBoe    T    C        0      0        2 
   7  chr7_67065192     ZGre    T    C        0      0        2 
   7  chr7_67065192     ZHar    T    C        0      0        2 
   7  chr7_67065192   Sample    T    C        0      0        2 
   7  chr7_67066304     AAsi    T    C        0      0        2 
   7  chr7_67066304     AKia    T    C        0      0        2 
   7  chr7_67066304     AOna    T    C        0      0        2 
   7  chr7_67066304     ASom    T    C        0      0        2 
   7  chr7_67066304     HCab    T    C      0.5      1        2 
   7  chr7_67066304     HPrz    T    C        0      0        2 
   7  chr7_67066304     ZBoe    T    C        0      0        2 
   7  chr7_67066304     ZGre    T    C        0      0        2 
   7  chr7_67066304     ZHar    T    C        0      0        2 
   7  chr7_67066304   Sample    T    C        0      0        2 
   7  chr7_67067703     AAsi    C    T        0      0        2 
   7  chr7_67067703     AKia    C    T        0      0        2 
   7  chr7_67067703     AOna    C    T        0      0        2 
   7  chr7_67067703     ASom    C    T        0      0        2 
   7  chr7_67067703     HCab    C    T        1      2        2 
   7  chr7_67067703     HPrz    C    T      0.5      1        2 
   7  chr7_67067703     ZBoe    C    T        0      0        2 
   7  chr7_67067703     ZGre    C    T        0      0        2 
   7  chr7_67067703     ZHar    C    T        0      0        2 
   7  chr7_67067703   Sample    C    T        0      0        2 
   7  chr7_67071400     AAsi    C    A        0      0        2 
   7  chr7_67071400     AKia    C    A        0      0        2 
   7  chr7_67071400     AOna    C    A        0      0        2 
   7  chr7_67071400     ASom    C    A        0      0        2 
   7  chr7_67071400     HCab    C    A        1      2        2 
   7  chr7_67071400     HPrz    C    A      0.5      1        2 
   7  chr7_67071400     ZBoe    C    A        0      0        2 
   7  chr7_67071400     ZGre    C    A        0      0        2 
   7  chr7_67071400     ZHar    C    A        0      0        2 
   7  chr7_67071400   Sample    C    A        0      0        2 
   7  chr7_67080316     AAsi    T    C        0      0        2 
   7  chr7_67080316     AKia    T    C        0      0        2 
   7  chr7_67080316     AOna    T    C        0      0        2 
   7  chr7_67080316     ASom    T    C        0      0        2 
   7  chr7_67080316     HCab    T    C        0      0        2 
   7  chr7_67080316     HPrz    T    C        0      0        2 
   7  chr7_67080316     ZBoe    T    C      0.5      1        2 
   7  chr7_67080316     ZGre    T    C        0      0        2 
   7  chr7_67080316     ZHar    T    C        0      0        2 
   7  chr7_67080316   Sample    T    C        0      0        2 
   7  chr7_67091518     AAsi    T    C        0      0        2 
   7  chr7_67091518     AKia    T    C        0      0        2 
   7  chr7_67091518     AOna    T    C        0      0        2 
   7  chr7_67091518     ASom    T    C        0      0        2 
   7  chr7_67091518     HCab    T    C        1      2        2 
   7  chr7_67091518     HPrz    T    C        1      2        2 
   7  chr7_67091518     ZBoe    T    C        0      0        2 
   7  chr7_67091518     ZGre    T    C        0      0        2 
   7  chr7_67091518     ZHar    T    C        0      0        2 
   7  chr7_67091518   Sample    T    C        0      0        2 
   7  chr7_67103010     AAsi    T    G        0      0        2 
   7  chr7_67103010     AKia    T    G        0      0        2 
   7  chr7_67103010     AOna    T    G        0      0        2 
   7  chr7_67103010     ASom    T    G        0      0        2 
   7  chr7_67103010     HCab    T    G        1      2        2 
   7  chr7_67103010     HPrz    T    G      0.5      1        2 
   7  chr7_67103010     ZBoe    T    G        0      0        2 
   7  chr7_67103010     ZGre    T    G        0      0        2 
   7  chr7_67103010     ZHar    T    G        0      0        2 
   7  chr7_67103010   Sample    T    G        0      0        2 
   7  chr7_67110264     AAsi    T    C        0      0        2 
   7  chr7_67110264     AKia    T    C        0      0        2 
   7  chr7_67110264     AOna    T    C        0      0        2 
   7  chr7_67110264     ASom    T    C        0      0        2 
   7  chr7_67110264     HCab    T    C        1      2        2 
   7  chr7_67110264     HPrz    T    C        1      2        2 
   7  chr7_67110264     ZBoe    T    C        0      0        2 
   7  chr7_67110264     ZGre    T    C        0      0        2 
   7  chr7_67110264     ZHar    T    C        0      0        2 
   7  chr7_67110264   Sample    T    C        0      0        2 
   7  chr7_67115293     AAsi    T    A        0      0        2 
   7  chr7_67115293     AKia    T    A        0      0        2 
   7  chr7_67115293     AOna    T    A        0      0        2 
   7  chr7_67115293     ASom    T    A        0      0        2 
   7  chr7_67115293     HCab    T    A        1      2        2 
   7  chr7_67115293     HPrz    T    A        1      2        2 
   7  chr7_67115293     ZBoe    T    A        0      0        2 
   7  chr7_67115293     ZGre    T    A        0      0        2 
   7  chr7_67115293     ZHar    T    A        0      0        2 
   7  chr7_67115293   Sample    T    A        0      0        2 
   7  chr7_67116723     AAsi    G    T        0      0        2 
   7  chr7_67116723     AKia    G    T        1      2        2 
   7  chr7_67116723     AOna    G    T      0.5      1        2 
   7  chr7_67116723     ASom    G    T        0      0        2 
   7  chr7_67116723     HCab    G    T        0      0        2 
   7  chr7_67116723     HPrz    G    T        0      0        2 
   7  chr7_67116723     ZBoe    G    T        0      0        2 
   7  chr7_67116723     ZGre    G    T        0      0        2 
   7  chr7_67116723     ZHar    G    T        0      0        2 
   7  chr7_67116723   Sample    G    T        0      0        2 
   7  chr7_67141729     AAsi    T    C        0      0        2 
   7  chr7_67141729     AKia    T    C        0      0        2 
   7  chr7_67141729     AOna    T    C        0      0        2 
   7  chr7_67141729     ASom    T    C        0      0        2 
   7  chr7_67141729     HCab    T    C        0      0        2 
   7  chr7_67141729     HPrz    T    C        0      0        2 
   7  chr7_67141729     ZBoe    T    C        0      0        2 
   7  chr7_67141729     ZGre    T    C        0      0        2 
   7  chr7_67141729     ZHar    T    C        1      2        2 
   7  chr7_67141729   Sample    T    C        0      0        2 
   7  chr7_67146982     AAsi    A    G        0      0        2 
   7  chr7_67146982     AKia    A    G      0.5      1        2 
   7  chr7_67146982     AOna    A    G      0.5      1        2 
   7  chr7_67146982     ASom    A    G        0      0        2 
   7  chr7_67146982     HCab    A    G        0      0        2 
   7  chr7_67146982     HPrz    A    G        0      0        2 
   7  chr7_67146982     ZBoe    A    G        0      0        2 
   7  chr7_67146982     ZGre    A    G        0      0        2 
   7  chr7_67146982     ZHar    A    G        0      0        2 
   7  chr7_67146982   Sample    A    G        0      0        2 
   7  chr7_67147898     AAsi    A    G        0      0        2 
   7  chr7_67147898     AKia    A    G        1      2        2 
   7  chr7_67147898     AOna    A    G      0.5      1        2 
   7  chr7_67147898     ASom    A    G        0      0        2 
   7  chr7_67147898     HCab    A    G        0      0        2 
   7  chr7_67147898     HPrz    A    G        0      0        2 
   7  chr7_67147898     ZBoe    A    G        0      0        2 
   7  chr7_67147898     ZGre    A    G        0      0        2 
   7  chr7_67147898     ZHar    A    G        0      0        2 
   7  chr7_67147898   Sample    A    G        0      0        2 
   7  chr7_67151146     AAsi    T    A        0      0        2 
   7  chr7_67151146     AKia    T    A        0      0        2 
   7  chr7_67151146     AOna    T    A        0      0        2 
   7  chr7_67151146     ASom    T    A        0      0        2 
   7  chr7_67151146     HCab    T    A        0      0        2 
   7  chr7_67151146     HPrz    T    A        0      0        2 
   7  chr7_67151146     ZBoe    T    A        1      2        2 
   7  chr7_67151146     ZGre    T    A        1      2        2 
   7  chr7_67151146     ZHar    T    A        1      2        2 
   7  chr7_67151146   Sample    T    A        0      0        2 
   7  chr7_67153233     AAsi    A    G        0      0        2 
   7  chr7_67153233     AKia    A    G        0      0        2 
   7  chr7_67153233     AOna    A    G        0      0        2 
   7  chr7_67153233     ASom    A    G        0      0        2 
   7  chr7_67153233     HCab    A    G        0      0        2 
   7  chr7_67153233     HPrz    A    G        0      0        2 
   7  chr7_67153233     ZBoe    A    G        0      0        2 
   7  chr7_67153233     ZGre    A    G        1      2        2 
   7  chr7_67153233     ZHar    A    G        0      0        2 
   7  chr7_67153233   Sample    A    G        0      0        2 
   7  chr7_67160249     AAsi    T    C        0      0        2 
   7  chr7_67160249     AKia    T    C        0      0        2 
   7  chr7_67160249     AOna    T    C        0      0        2 
   7  chr7_67160249     ASom    T    C        0      0        2 
   7  chr7_67160249     HCab    T    C        0      0        2 
   7  chr7_67160249     HPrz    T    C        0      0        2 
   7  chr7_67160249     ZBoe    T    C        1      2        2 
   7  chr7_67160249     ZGre    T    C        0      0        2 
   7  chr7_67160249     ZHar    T    C        0      0        2 
   7  chr7_67160249   Sample    T    C        0      0        2 
   7  chr7_67166537     AAsi    G    A        0      0        2 
   7  chr7_67166537     AKia    G    A        0      0        2 
   7  chr7_67166537     AOna    G    A        0      0        2 
   7  chr7_67166537     ASom    G    A        0      0        2 
   7  chr7_67166537     HCab    G    A        1      2        2 
   7  chr7_67166537     HPrz    G    A        1      2        2 
   7  chr7_67166537     ZBoe    G    A        0      0        2 
   7  chr7_67166537     ZGre    G    A        0      0        2 
   7  chr7_67166537     ZHar    G    A        0      0        2 
   7  chr7_67166537   Sample    G    A        0      0        2 
   7  chr7_67171641     AAsi    T    C        0      0        2 
   7  chr7_67171641     AKia    T    C        0      0        2 
   7  chr7_67171641     AOna    T    C        0      0        2 
   7  chr7_67171641     ASom    T    C        0      0        2 
   7  chr7_67171641     HCab    T    C        0      0        2 
   7  chr7_67171641     HPrz    T    C        0      0        2 
   7  chr7_67171641     ZBoe    T    C        1      2        2 
   7  chr7_67171641     ZGre    T    C        0      0        2 
   7  chr7_67171641     ZHar    T    C        0      0        2 
   7  chr7_67171641   Sample    T    C        0      0        2 
   7  chr7_67175601     AAsi    C    T        0      0        2 
   7  chr7_67175601     AKia    C    T        1      2        2 
   7  chr7_67175601     AOna    C    T      0.5      1        2 
   7  chr7_67175601     ASom    C    T        0      0        2 
   7  chr7_67175601     HCab    C    T        0      0        2 
   7  chr7_67175601     HPrz    C    T        0      0        2 
   7  chr7_67175601     ZBoe    C    T        0      0        2 
   7  chr7_67175601     ZGre    C    T        0      0        2 
   7  chr7_67175601     ZHar    C    T        0      0        2 
   7  chr7_67175601   Sample    C    T        0      0        2 
   7  chr7_67179143     AAsi    A    G        0      0        2 
   7  chr7_67179143     AKia    A    G        0      0        2 
   7  chr7_67179143     AOna    A    G      0.5      1        2 
   7  chr7_67179143     ASom    A    G        0      0        2 
   7  chr7_67179143     HCab    A    G        0      0        2 
   7  chr7_67179143     HPrz    A    G        0      0        2 
   7  chr7_67179143     ZBoe    A    G        0      0        2 
   7  chr7_67179143     ZGre    A    G        0      0        2 
   7  chr7_67179143     ZHar    A    G        0      0        2 
   7  chr7_67179143   Sample    A    G        0      0        2 
   7  chr7_67186697     AAsi    A    G        0      0        2 
   7  chr7_67186697     AKia    A    G        0      0        2 
   7  chr7_67186697     AOna    A    G        0      0        2 
   7  chr7_67186697     ASom    A    G        0      0        2 
   7  chr7_67186697     HCab    A    G        0      0        2 
   7  chr7_67186697     HPrz    A    G        0      0        2 
   7  chr7_67186697     ZBoe    A    G        0      0        2 
   7  chr7_67186697     ZGre    A    G        0      0        2 
   7  chr7_67186697     ZHar    A    G        1      2        2 
   7  chr7_67186697   Sample    A    G        0      0        2 
   7  chr7_67192643     AAsi    C    T        0      0        2 
   7  chr7_67192643     AKia    C    T        0      0        2 
   7  chr7_67192643     AOna    C    T      0.5      1        2 
   7  chr7_67192643     ASom    C    T        0      0        2 
   7  chr7_67192643     HCab    C    T        0      0        2 
   7  chr7_67192643     HPrz    C    T        0      0        2 
   7  chr7_67192643     ZBoe    C    T        0      0        2 
   7  chr7_67192643     ZGre    C    T        0      0        2 
   7  chr7_67192643     ZHar    C    T        0      0        2 
   7  chr7_67192643   Sample    C    T        0      0        2 
   7  chr7_67194348     AAsi    A    G        0      0        2 
   7  chr7_67194348     AKia    A    G        0      0        2 
   7  chr7_67194348     AOna    A    G        0      0        2 
   7  chr7_67194348     ASom    A    G        0      0        2 
   7  chr7_67194348     HCab    A    G        1      2        2 
   7  chr7_67194348     HPrz    A    G        1      2        2 
   7  chr7_67194348     ZBoe    A    G        0      0        2 
   7  chr7_67194348     ZGre    A    G        0      0        2 
   7  chr7_67194348     ZHar    A    G        0      0        2 
   7  chr7_67194348   Sample    A    G        0      0        2 
   7  chr7_67194627     AAsi    C    T        0      0        2 
   7  chr7_67194627     AKia    C    T        1      2        2 
   7  chr7_67194627     AOna    C    T        0      0        2 
   7  chr7_67194627     ASom    C    T        0      0        2 
   7  chr7_67194627     HCab    C    T        0      0        2 
   7  chr7_67194627     HPrz    C    T        0      0        2 
   7  chr7_67194627     ZBoe    C    T        0      0        2 
   7  chr7_67194627     ZGre    C    T        0      0        2 
   7  chr7_67194627     ZHar    C    T        0      0        2 
   7  chr7_67194627   Sample    C    T        0      0        2 
   7  chr7_67198040     AAsi    C    T        0      0        2 
   7  chr7_67198040     AKia    C    T        0      0        2 
   7  chr7_67198040     AOna    C    T        0      0        2 
   7  chr7_67198040     ASom    C    T        0      0        2 
   7  chr7_67198040     HCab    C    T        0      0        2 
   7  chr7_67198040     HPrz    C    T        0      0        2 
   7  chr7_67198040     ZBoe    C    T      0.5      1        2 
   7  chr7_67198040     ZGre    C    T        0      0        2 
   7  chr7_67198040     ZHar    C    T        0      0        2 
   7  chr7_67198040   Sample    C    T        0      0        2 
   7  chr7_67202821     AAsi    A    G        0      0        2 
   7  chr7_67202821     AKia    A    G        0      0        2 
   7  chr7_67202821     AOna    A    G        0      0        2 
   7  chr7_67202821     ASom    A    G        0      0        2 
   7  chr7_67202821     HCab    A    G        0      0        2 
   7  chr7_67202821     HPrz    A    G        0      0        2 
   7  chr7_67202821     ZBoe    A    G      0.5      1        2 
   7  chr7_67202821     ZGre    A    G        0      0        2 
   7  chr7_67202821     ZHar    A    G        0      0        2 
   7  chr7_67202821   Sample    A    G        0      0        2 
   7  chr7_67207597     AAsi    T    G        0      0        2 
   7  chr7_67207597     AKia    T    G        0      0        2 
   7  chr7_67207597     AOna    T    G        0      0        2 
   7  chr7_67207597     ASom    T    G        1      2        2 
   7  chr7_67207597     HCab    T    G        0      0        2 
   7  chr7_67207597     HPrz    T    G        0      0        2 
   7  chr7_67207597     ZBoe    T    G        0      0        2 
   7  chr7_67207597     ZGre    T    G        0      0        2 
   7  chr7_67207597     ZHar    T    G        0      0        2 
   7  chr7_67207597   Sample    T    G        0      0        2 
   7  chr7_67208113     AAsi    C    A        1      2        2 
   7  chr7_67208113     AKia    C    A        0      0        2 
   7  chr7_67208113     AOna    C    A        0      0        2 
   7  chr7_67208113     ASom    C    A        1      2        2 
   7  chr7_67208113     HCab    C    A        0      0        2 
   7  chr7_67208113     HPrz    C    A        0      0        2 
   7  chr7_67208113     ZBoe    C    A        0      0        2 
   7  chr7_67208113     ZGre    C    A        0      0        2 
   7  chr7_67208113     ZHar    C    A        0      0        2 
   7  chr7_67208113   Sample    C    A        1      2        2 
   7  chr7_67211474     AAsi    A    G        0      0        2 
   7  chr7_67211474     AKia    A    G        0      0        2 
   7  chr7_67211474     AOna    A    G        0      0        2 
   7  chr7_67211474     ASom    A    G        0      0        2 
   7  chr7_67211474     HCab    A    G        0      0        2 
   7  chr7_67211474     HPrz    A    G      0.5      1        2 
   7  chr7_67211474     ZBoe    A    G        0      0        2 
   7  chr7_67211474     ZGre    A    G        0      0        2 
   7  chr7_67211474     ZHar    A    G        0      0        2 
   7  chr7_67211474   Sample    A    G        0      0        2 
   7  chr7_67213664     AAsi    C    T        0      0        2 
   7  chr7_67213664     AKia    C    T      0.5      1        2 
   7  chr7_67213664     AOna    C    T      0.5      1        2 
   7  chr7_67213664     ASom    C    T        0      0        2 
   7  chr7_67213664     HCab    C    T        0      0        2 
   7  chr7_67213664     HPrz    C    T        0      0        2 
   7  chr7_67213664     ZBoe    C    T        0      0        2 
   7  chr7_67213664     ZGre    C    T        0      0        2 
   7  chr7_67213664     ZHar    C    T        0      0        2 
   7  chr7_67213664   Sample    C    T        0      0        2 
   7  chr7_67216055     AAsi    G    A        0      0        2 
   7  chr7_67216055     AKia    G    A        0      0        2 
   7  chr7_67216055     AOna    G    A        0      0        2 
   7  chr7_67216055     ASom    G    A        0      0        2 
   7  chr7_67216055     HCab    G    A        1      2        2 
   7  chr7_67216055     HPrz    G    A        1      2        2 
   7  chr7_67216055     ZBoe    G    A        0      0        2 
   7  chr7_67216055     ZGre    G    A        0      0        2 
   7  chr7_67216055     ZHar    G    A        0      0        2 
   7  chr7_67216055   Sample    G    A        0      0        2 
   7  chr7_67218598     AAsi    T    G        0      0        2 
   7  chr7_67218598     AKia    T    G        0      0        2 
   7  chr7_67218598     AOna    T    G        0      0        2 
   7  chr7_67218598     ASom    T    G        0      0        2 
   7  chr7_67218598     HCab    T    G        0      0        2 
   7  chr7_67218598     HPrz    T    G        0      0        2 
   7  chr7_67218598     ZBoe    T    G        1      2        2 
   7  chr7_67218598     ZGre    T    G        0      0        2 
   7  chr7_67218598     ZHar    T    G        0      0        2 
   7  chr7_67218598   Sample    T    G        0      0        2 
   7  chr7_67218985     AAsi    A    G        0      0        2 
   7  chr7_67218985     AKia    A    G        0      0        2 
   7  chr7_67218985     AOna    A    G        0      0        2 
   7  chr7_67218985     ASom    A    G        0      0        2 
   7  chr7_67218985     HCab    A    G        0      0        2 
   7  chr7_67218985     HPrz    A    G        0      0        2 
   7  chr7_67218985     ZBoe    A    G        1      2        2 
   7  chr7_67218985     ZGre    A    G        0      0        2 
   7  chr7_67218985     ZHar    A    G        0      0        2 
   7  chr7_67218985   Sample    A    G        0      0        2 
   7  chr7_67227819     AAsi    A    G        0      0        2 
   7  chr7_67227819     AKia    A    G      0.5      1        2 
   7  chr7_67227819     AOna    A    G        0      0        2 
   7  chr7_67227819     ASom    A    G        0      0        2 
   7  chr7_67227819     HCab    A    G        0      0        2 
   7  chr7_67227819     HPrz    A    G        0      0        2 
   7  chr7_67227819     ZBoe    A    G        0      0        2 
   7  chr7_67227819     ZGre    A    G        0      0        2 
   7  chr7_67227819     ZHar    A    G        0      0        2 
   7  chr7_67227819   Sample    A    G        0      0        2 
   7  chr7_67229305     AAsi    T    C        0      0        2 
   7  chr7_67229305     AKia    T    C        0      0        2 
   7  chr7_67229305     AOna    T    C        0      0        2 
   7  chr7_67229305     ASom    T    C        0      0        2 
   7  chr7_67229305     HCab    T    C        0      0        2 
   7  chr7_67229305     HPrz    T    C        0      0        2 
   7  chr7_67229305     ZBoe    T    C        1      2        2 
   7  chr7_67229305     ZGre    T    C        0      0        2 
   7  chr7_67229305     ZHar    T    C        0      0        2 
   7  chr7_67229305   Sample    T    C        0      0        2 
   7  chr7_67232554     AAsi    A    G        0      0        2 
   7  chr7_67232554     AKia    A    G        0      0        2 
   7  chr7_67232554     AOna    A    G        0      0        2 
   7  chr7_67232554     ASom    A    G        0      0        2 
   7  chr7_67232554     HCab    A    G        0      0        2 
   7  chr7_67232554     HPrz    A    G      0.5      1        2 
   7  chr7_67232554     ZBoe    A    G        0      0        2 
   7  chr7_67232554     ZGre    A    G        0      0        2 
   7  chr7_67232554     ZHar    A    G        0      0        2 
   7  chr7_67232554   Sample    A    G        0      0        2 
   7  chr7_67232939     AAsi    G    A        0      0        2 
   7  chr7_67232939     AKia    G    A        0      0        2 
   7  chr7_67232939     AOna    G    A      0.5      1        2 
   7  chr7_67232939     ASom    G    A        0      0        2 
   7  chr7_67232939     HCab    G    A        0      0        2 
   7  chr7_67232939     HPrz    G    A        0      0        2 
   7  chr7_67232939     ZBoe    G    A        0      0        2 
   7  chr7_67232939     ZGre    G    A        0      0        2 
   7  chr7_67232939     ZHar    G    A        0      0        2 
   7  chr7_67232939   Sample    G    A        0      0        2 
   7  chr7_67244820     AAsi    G    C        0      0        2 
   7  chr7_67244820     AKia    G    C      0.5      1        2 
   7  chr7_67244820     AOna    G    C      0.5      1        2 
   7  chr7_67244820     ASom    G    C        0      0        2 
   7  chr7_67244820     HCab    G    C        0      0        2 
   7  chr7_67244820     HPrz    G    C        0      0        2 
   7  chr7_67244820     ZBoe    G    C        0      0        2 
   7  chr7_67244820     ZGre    G    C        0      0        2 
   7  chr7_67244820     ZHar    G    C        0      0        2 
   7  chr7_67244820   Sample    G    C        0      0        2 
   7  chr7_67244823     AAsi    C    G        0      0        2 
   7  chr7_67244823     AKia    C    G      0.5      1        2 
   7  chr7_67244823     AOna    C    G      0.5      1        2 
   7  chr7_67244823     ASom    C    G        0      0        2 
   7  chr7_67244823     HCab    C    G        0      0        2 
   7  chr7_67244823     HPrz    C    G        0      0        2 
   7  chr7_67244823     ZBoe    C    G        0      0        2 
   7  chr7_67244823     ZGre    C    G        0      0        2 
   7  chr7_67244823     ZHar    C    G        0      0        2 
   7  chr7_67244823   Sample    C    G        0      0        2 
   7  chr7_67246211     AAsi    T    G        0      0        2 
   7  chr7_67246211     AKia    T    G        0      0        2 
   7  chr7_67246211     AOna    T    G        0      0        2 
   7  chr7_67246211     ASom    T    G        0      0        2 
   7  chr7_67246211     HCab    T    G      0.5      1        2 
   7  chr7_67246211     HPrz    T    G      0.5      1        2 
   7  chr7_67246211     ZBoe    T    G        0      0        2 
   7  chr7_67246211     ZGre    T    G        0      0        2 
   7  chr7_67246211     ZHar    T    G        0      0        2 
   7  chr7_67246211   Sample    T    G        0      0        2 
   7  chr7_67246515     AAsi    C    G        1      2        2 
   7  chr7_67246515     AKia    C    G        1      2        2 
   7  chr7_67246515     AOna    C    G        1      2        2 
   7  chr7_67246515     ASom    C    G        1      2        2 
   7  chr7_67246515     HCab    C    G        0      0        2 
   7  chr7_67246515     HPrz    C    G        0      0        2 
   7  chr7_67246515     ZBoe    C    G        0      0        2 
   7  chr7_67246515     ZGre    C    G        0      0        2 
   7  chr7_67246515     ZHar    C    G        0      0        2 
   7  chr7_67246515   Sample    C    G        1      2        2 
   7  chr7_67248325     AAsi    A    G        0      0        2 
   7  chr7_67248325     AKia    A    G        0      0        2 
   7  chr7_67248325     AOna    A    G        0      0        2 
   7  chr7_67248325     ASom    A    G        1      2        2 
   7  chr7_67248325     HCab    A    G        0      0        2 
   7  chr7_67248325     HPrz    A    G        0      0        2 
   7  chr7_67248325     ZBoe    A    G        0      0        2 
   7  chr7_67248325     ZGre    A    G        0      0        2 
   7  chr7_67248325     ZHar    A    G        0      0        2 
   7  chr7_67248325   Sample    A    G        0      0        2 
   7  chr7_67254478     AAsi    C    A        0      0        2 
   7  chr7_67254478     AKia    C    A        0      0        2 
   7  chr7_67254478     AOna    C    A        0      0        2 
   7  chr7_67254478     ASom    C    A        0      0        2 
   7  chr7_67254478     HCab    C    A        0      0        2 
   7  chr7_67254478     HPrz    C    A        0      0        2 
   7  chr7_67254478     ZBoe    C    A        0      0        2 
   7  chr7_67254478     ZGre    C    A      0.5      1        2 
   7  chr7_67254478     ZHar    C    A        0      0        2 
   7  chr7_67254478   Sample    C    A        0      0        2 
   7  chr7_67256735     AAsi    T    C        0      0        2 
   7  chr7_67256735     AKia    T    C        0      0        2 
   7  chr7_67256735     AOna    T    C        0      0        2 
   7  chr7_67256735     ASom    T    C        0      0        2 
   7  chr7_67256735     HCab    T    C        0      0        2 
   7  chr7_67256735     HPrz    T    C        0      0        2 
   7  chr7_67256735     ZBoe    T    C        0      0        2 
   7  chr7_67256735     ZGre    T    C      0.5      1        2 
   7  chr7_67256735     ZHar    T    C        0      0        2 
   7  chr7_67256735   Sample    T    C        0      0        2 
   7  chr7_67274070     AAsi    T    G        0      0        2 
   7  chr7_67274070     AKia    T    G        1      2        2 
   7  chr7_67274070     AOna    T    G        1      2        2 
   7  chr7_67274070     ASom    T    G        0      0        2 
   7  chr7_67274070     HCab    T    G        0      0        2 
   7  chr7_67274070     HPrz    T    G        0      0        2 
   7  chr7_67274070     ZBoe    T    G        0      0        2 
   7  chr7_67274070     ZGre    T    G        0      0        2 
   7  chr7_67274070     ZHar    T    G        0      0        2 
   7  chr7_67274070   Sample    T    G        0      0        2 
   7  chr7_67289492     AAsi    C    G        0      0        2 
   7  chr7_67289492     AKia    C    G        0      0        2 
   7  chr7_67289492     AOna    C    G        0      0        2 
   7  chr7_67289492     ASom    C    G        0      0        2 
   7  chr7_67289492     HCab    C    G        1      2        2 
   7  chr7_67289492     HPrz    C    G        1      2        2 
   7  chr7_67289492     ZBoe    C    G        0      0        2 
   7  chr7_67289492     ZGre    C    G        0      0        2 
   7  chr7_67289492     ZHar    C    G        0      0        2 
   7  chr7_67289492   Sample    C    G        0      0        2 
   7  chr7_67298888     AAsi    C    T        0      0        2 
   7  chr7_67298888     AKia    C    T        0      0        2 
   7  chr7_67298888     AOna    C    T        0      0        2 
   7  chr7_67298888     ASom    C    T        0      0        2 
   7  chr7_67298888     HCab    C    T        1      2        2 
   7  chr7_67298888     HPrz    C    T        1      2        2 
   7  chr7_67298888     ZBoe    C    T        0      0        2 
   7  chr7_67298888     ZGre    C    T        0      0        2 
   7  chr7_67298888     ZHar    C    T        0      0        2 
   7  chr7_67298888   Sample    C    T        0      0        2 
   7  chr7_67299660     AAsi    G    A        0      0        2 
   7  chr7_67299660     AKia    G    A        0      0        2 
   7  chr7_67299660     AOna    G    A        0      0        2 
   7  chr7_67299660     ASom    G    A        0      0        2 
   7  chr7_67299660     HCab    G    A      0.5      1        2 
   7  chr7_67299660     HPrz    G    A        0      0        2 
   7  chr7_67299660     ZBoe    G    A        0      0        2 
   7  chr7_67299660     ZGre    G    A        0      0        2 
   7  chr7_67299660     ZHar    G    A        0      0        2 
   7  chr7_67299660   Sample    G    A        0      0        2 
   7  chr7_67301850     AAsi    C    G        0      0        2 
   7  chr7_67301850     AKia    C    G        0      0        2 
   7  chr7_67301850     AOna    C    G        0      0        2 
   7  chr7_67301850     ASom    C    G        0      0        2 
   7  chr7_67301850     HCab    C    G        0      0        2 
   7  chr7_67301850     HPrz    C    G        0      0        2 
   7  chr7_67301850     ZBoe    C    G        0      0        2 
   7  chr7_67301850     ZGre    C    G        0      0        2 
   7  chr7_67301850     ZHar    C    G      0.5      1        2 
   7  chr7_67301850   Sample    C    G        0      0        2 
   7  chr7_67321881     AAsi    C    T        1      2        2 
   7  chr7_67321881     AKia    C    T        0      0        2 
   7  chr7_67321881     AOna    C    T        0      0        2 
   7  chr7_67321881     ASom    C    T        1      2        2 
   7  chr7_67321881     HCab    C    T        1      2        2 
   7  chr7_67321881     HPrz    C    T        1      2        2 
   7  chr7_67321881     ZBoe    C    T        0      0        2 
   7  chr7_67321881     ZGre    C    T        0      0        2 
   7  chr7_67321881     ZHar    C    T        0      0        2 
   7  chr7_67321881   Sample    C    T        1      2        2 
   7  chr7_67337534     AAsi    C    T        0      0        2 
   7  chr7_67337534     AKia    C    T        1      2        2 
   7  chr7_67337534     AOna    C    T      0.5      1        2 
   7  chr7_67337534     ASom    C    T        0      0        2 
   7  chr7_67337534     HCab    C    T        0      0        2 
   7  chr7_67337534     HPrz    C    T        0      0        2 
   7  chr7_67337534     ZBoe    C    T        0      0        2 
   7  chr7_67337534     ZGre    C    T        0      0        2 
   7  chr7_67337534     ZHar    C    T        0      0        2 
   7  chr7_67337534   Sample    C    T        0      0        2 
   7  chr7_67347832     AAsi    T    C        0      0        2 
   7  chr7_67347832     AKia    T    C        0      0        2 
   7  chr7_67347832     AOna    T    C        0      0        2 
   7  chr7_67347832     ASom    T    C        0      0        2 
   7  chr7_67347832     HCab    T    C      0.5      1        2 
   7  chr7_67347832     HPrz    T    C      0.5      1        2 
   7  chr7_67347832     ZBoe    T    C        0      0        2 
   7  chr7_67347832     ZGre    T    C        0      0        2 
   7  chr7_67347832     ZHar    T    C        0      0        2 
   7  chr7_67347832   Sample    T    C        0      0        2 
   7  chr7_67350984     AAsi    C    T        0      0        2 
   7  chr7_67350984     AKia    C    T        0      0        2 
   7  chr7_67350984     AOna    C    T        0      0        2 
   7  chr7_67350984     ASom    C    T        0      0        2 
   7  chr7_67350984     HCab    C    T        1      2        2 
   7  chr7_67350984     HPrz    C    T        1      2        2 
   7  chr7_67350984     ZBoe    C    T        0      0        2 
   7  chr7_67350984     ZGre    C    T        0      0        2 
   7  chr7_67350984     ZHar    C    T        0      0        2 
   7  chr7_67350984   Sample    C    T        0      0        2 
   7  chr7_67354003     AAsi    G    T        0      0        2 
   7  chr7_67354003     AKia    G    T        0      0        2 
   7  chr7_67354003     AOna    G    T        0      0        2 
   7  chr7_67354003     ASom    G    T        0      0        2 
   7  chr7_67354003     HCab    G    T        0      0        2 
   7  chr7_67354003     HPrz    G    T      0.5      1        2 
   7  chr7_67354003     ZBoe    G    T        0      0        2 
   7  chr7_67354003     ZGre    G    T        0      0        2 
   7  chr7_67354003     ZHar    G    T        0      0        2 
   7  chr7_67354003   Sample    G    T        0      0        2 
   7  chr7_67357808     AAsi    G    A        0      0        2 
   7  chr7_67357808     AKia    G    A        0      0        2 
   7  chr7_67357808     AOna    G    A        0      0        2 
   7  chr7_67357808     ASom    G    A        0      0        2 
   7  chr7_67357808     HCab    G    A        1      2        2 
   7  chr7_67357808     HPrz    G    A        1      2        2 
   7  chr7_67357808     ZBoe    G    A        0      0        2 
   7  chr7_67357808     ZGre    G    A        0      0        2 
   7  chr7_67357808     ZHar    G    A        0      0        2 
   7  chr7_67357808   Sample    G    A        0      0        2 
   7  chr7_67362390     AAsi    C    T        0      0        2 
   7  chr7_67362390     AKia    C    T        0      0        2 
   7  chr7_67362390     AOna    C    T        0      0        2 
   7  chr7_67362390     ASom    C    T        0      0        2 
   7  chr7_67362390     HCab    C    T        0      0        2 
   7  chr7_67362390     HPrz    C    T        0      0        2 
   7  chr7_67362390     ZBoe    C    T      0.5      1        2 
   7  chr7_67362390     ZGre    C    T        0      0        2 
   7  chr7_67362390     ZHar    C    T        0      0        2 
   7  chr7_67362390   Sample    C    T        0      0        2 
   7  chr7_67368555     AAsi    A    T        0      0        2 
   7  chr7_67368555     AKia    A    T        0      0        2 
   7  chr7_67368555     AOna    A    T        0      0        2 
   7  chr7_67368555     ASom    A    T        0      0        2 
   7  chr7_67368555     HCab    A    T        0      0        2 
   7  chr7_67368555     HPrz    A    T      0.5      1        2 
   7  chr7_67368555     ZBoe    A    T        0      0        2 
   7  chr7_67368555     ZGre    A    T        0      0        2 
   7  chr7_67368555     ZHar    A    T        0      0        2 
   7  chr7_67368555   Sample    A    T        0      0        2 
   7  chr7_67375028     AAsi    G    A        0      0        2 
   7  chr7_67375028     AKia    G    A        0      0        2 
   7  chr7_67375028     AOna    G    A        0      0        2 
   7  chr7_67375028     ASom    G    A        0      0        2 
   7  chr7_67375028     HCab    G    A        1      2        2 
   7  chr7_67375028     HPrz    G    A        1      2        2 
   7  chr7_67375028     ZBoe    G    A        0      0        2 
   7  chr7_67375028     ZGre    G    A        0      0        2 
   7  chr7_67375028     ZHar    G    A        0      0        2 
   7  chr7_67375028   Sample    G    A        0      0        2 
   7  chr7_67379967     AAsi    A    C        0      0        2 
   7  chr7_67379967     AKia    A    C        0      0        2 
   7  chr7_67379967     AOna    A    C        0      0        2 
   7  chr7_67379967     ASom    A    C        0      0        2 
   7  chr7_67379967     HCab    A    C      0.5      1        2 
   7  chr7_67379967     HPrz    A    C        0      0        2 
   7  chr7_67379967     ZBoe    A    C        0      0        2 
   7  chr7_67379967     ZGre    A    C        0      0        2 
   7  chr7_67379967     ZHar    A    C        0      0        2 
   7  chr7_67379967   Sample    A    C        0      0        2 
   7  chr7_67382382     AAsi    C    T        0      0        2 
   7  chr7_67382382     AKia    C    T        0      0        2 
   7  chr7_67382382     AOna    C    T      0.5      1        2 
   7  chr7_67382382     ASom    C    T        0      0        2 
   7  chr7_67382382     HCab    C    T        0      0        2 
   7  chr7_67382382     HPrz    C    T        0      0        2 
   7  chr7_67382382     ZBoe    C    T        0      0        2 
   7  chr7_67382382     ZGre    C    T        0      0        2 
   7  chr7_67382382     ZHar    C    T        0      0        2 
   7  chr7_67382382   Sample    C    T        0      0        2 
   7  chr7_67394009     AAsi    G    A        0      0        2 
   7  chr7_67394009     AKia    G    A        0      0        2 
   7  chr7_67394009     AOna    G    A        0      0        2 
   7  chr7_67394009     ASom    G    A        0      0        2 
   7  chr7_67394009     HCab    G    A        1      2        2 
   7  chr7_67394009     HPrz    G    A        1      2        2 
   7  chr7_67394009     ZBoe    G    A        0      0        2 
   7  chr7_67394009     ZGre    G    A        0      0        2 
   7  chr7_67394009     ZHar    G    A        0      0        2 
   7  chr7_67394009   Sample    G    A        0      0        2 
   7  chr7_67394629     AAsi    C    A        1      2        2 
   7  chr7_67394629     AKia    C    A        0      0        2 
   7  chr7_67394629     AOna    C    A        0      0        2 
   7  chr7_67394629     ASom    C    A      0.5      1        2 
   7  chr7_67394629     HCab    C    A        0      0        2 
   7  chr7_67394629     HPrz    C    A        0      0        2 
   7  chr7_67394629     ZBoe    C    A        0      0        2 
   7  chr7_67394629     ZGre    C    A        0      0        2 
   7  chr7_67394629     ZHar    C    A        0      0        2 
   7  chr7_67394629   Sample    C    A        1      2        2 
   7  chr7_67400528     AAsi    G    C        0      0        2 
   7  chr7_67400528     AKia    G    C        0      0        2 
   7  chr7_67400528     AOna    G    C        0      0        2 
   7  chr7_67400528     ASom    G    C        0      0        2 
   7  chr7_67400528     HCab    G    C        0      0        2 
   7  chr7_67400528     HPrz    G    C        0      0        2 
   7  chr7_67400528     ZBoe    G    C        0      0        2 
   7  chr7_67400528     ZGre    G    C        0      0        2 
   7  chr7_67400528     ZHar    G    C        1      2        2 
   7  chr7_67400528   Sample    G    C        0      0        2 
   7  chr7_67419638     AAsi    A    G        0      0        2 
   7  chr7_67419638     AKia    A    G        1      2        2 
   7  chr7_67419638     AOna    A    G      0.5      1        2 
   7  chr7_67419638     ASom    A    G        0      0        2 
   7  chr7_67419638     HCab    A    G        0      0        2 
   7  chr7_67419638     HPrz    A    G        0      0        2 
   7  chr7_67419638     ZBoe    A    G        0      0        2 
   7  chr7_67419638     ZGre    A    G        0      0        2 
   7  chr7_67419638     ZHar    A    G        0      0        2 
   7  chr7_67419638   Sample    A    G        0      0        2 
   7  chr7_67424720     AAsi    G    T        0      0        2 
   7  chr7_67424720     AKia    G    T        0      0        2 
   7  chr7_67424720     AOna    G    T        0      0        2 
   7  chr7_67424720     ASom    G    T        0      0        2 
   7  chr7_67424720     HCab    G    T      0.5      1        2 
   7  chr7_67424720     HPrz    G    T        0      0        2 
   7  chr7_67424720     ZBoe    G    T        0      0        2 
   7  chr7_67424720     ZGre    G    T        0      0        2 
   7  chr7_67424720     ZHar    G    T        0      0        2 
   7  chr7_67424720   Sample    G    T        0      0        2 
   7  chr7_67428523     AAsi    T    C        1      2        2 
   7  chr7_67428523     AKia    T    C        0      0        2 
   7  chr7_67428523     AOna    T    C        0      0        2 
   7  chr7_67428523     ASom    T    C        1      2        2 
   7  chr7_67428523     HCab    T    C        1      2        2 
   7  chr7_67428523     HPrz    T    C        1      2        2 
   7  chr7_67428523     ZBoe    T    C        0      0        2 
   7  chr7_67428523     ZGre    T    C        0      0        2 
   7  chr7_67428523     ZHar    T    C        0      0        2 
   7  chr7_67428523   Sample    T    C        1      2        2 
   7  chr7_67428573     AAsi    A    T        0      0        2 
   7  chr7_67428573     AKia    A    T        0      0        2 
   7  chr7_67428573     AOna    A    T        0      0        2 
   7  chr7_67428573     ASom    A    T        0      0        2 
   7  chr7_67428573     HCab    A    T        0      0        2 
   7  chr7_67428573     HPrz    A    T      0.5      1        2 
   7  chr7_67428573     ZBoe    A    T        0      0        2 
   7  chr7_67428573     ZGre    A    T        0      0        2 
   7  chr7_67428573     ZHar    A    T        0      0        2 
   7  chr7_67428573   Sample    A    T        0      0        2 
   7  chr7_67444996     AAsi    T    C        0      0        2 
   7  chr7_67444996     AKia    T    C        0      0        2 
   7  chr7_67444996     AOna    T    C        0      0        2 
   7  chr7_67444996     ASom    T    C        0      0        2 
   7  chr7_67444996     HCab    T    C        0      0        2 
   7  chr7_67444996     HPrz    T    C        0      0        2 
   7  chr7_67444996     ZBoe    T    C        0      0        2 
   7  chr7_67444996     ZGre    T    C        0      0        2 
   7  chr7_67444996     ZHar    T    C        1      2        2 
   7  chr7_67444996   Sample    T    C        0      0        2 
   7  chr7_67445129     AAsi    A    G        0      0        2 
   7  chr7_67445129     AKia    A    G        0      0        2 
   7  chr7_67445129     AOna    A    G        0      0        2 
   7  chr7_67445129     ASom    A    G        0      0        2 
   7  chr7_67445129     HCab    A    G        0      0        2 
   7  chr7_67445129     HPrz    A    G        0      0        2 
   7  chr7_67445129     ZBoe    A    G        0      0        2 
   7  chr7_67445129     ZGre    A    G        0      0        2 
   7  chr7_67445129     ZHar    A    G        1      2        2 
   7  chr7_67445129   Sample    A    G        0      0        2 
   7  chr7_67445576     AAsi    G    A        0      0        2 
   7  chr7_67445576     AKia    G    A        0      0        2 
   7  chr7_67445576     AOna    G    A        0      0        2 
   7  chr7_67445576     ASom    G    A        0      0        2 
   7  chr7_67445576     HCab    G    A        1      2        2 
   7  chr7_67445576     HPrz    G    A        1      2        2 
   7  chr7_67445576     ZBoe    G    A        0      0        2 
   7  chr7_67445576     ZGre    G    A        0      0        2 
   7  chr7_67445576     ZHar    G    A        0      0        2 
   7  chr7_67445576   Sample    G    A        0      0        2 
   7  chr7_67454829     AAsi    C    T        0      0        2 
   7  chr7_67454829     AKia    C    T        0      0        2 
   7  chr7_67454829     AOna    C    T        0      0        2 
   7  chr7_67454829     ASom    C    T      0.5      1        2 
   7  chr7_67454829     HCab    C    T        0      0        2 
   7  chr7_67454829     HPrz    C    T        0      0        2 
   7  chr7_67454829     ZBoe    C    T        0      0        2 
   7  chr7_67454829     ZGre    C    T        0      0        2 
   7  chr7_67454829     ZHar    C    T        0      0        2 
   7  chr7_67454829   Sample    C    T        0      0        2 
   7  chr7_67456611     AAsi    C    T        0      0        2 
   7  chr7_67456611     AKia    C    T        0      0        2 
   7  chr7_67456611     AOna    C    T        0      0        2 
   7  chr7_67456611     ASom    C    T        0      0        2 
   7  chr7_67456611     HCab    C    T        1      2        2 
   7  chr7_67456611     HPrz    C    T        1      2        2 
   7  chr7_67456611     ZBoe    C    T        0      0        2 
   7  chr7_67456611     ZGre    C    T        0      0        2 
   7  chr7_67456611     ZHar    C    T        0      0        2 
   7  chr7_67456611   Sample    C    T        1      2        2 
   7  chr7_67465391     AAsi    C    T        0      0        2 
   7  chr7_67465391     AKia    C    T        0      0        2 
   7  chr7_67465391     AOna    C    T        0      0        2 
   7  chr7_67465391     ASom    C    T        0      0        2 
   7  chr7_67465391     HCab    C    T      0.5      1        2 
   7  chr7_67465391     HPrz    C    T      0.5      1        2 
   7  chr7_67465391     ZBoe    C    T        0      0        2 
   7  chr7_67465391     ZGre    C    T        0      0        2 
   7  chr7_67465391     ZHar    C    T        0      0        2 
   7  chr7_67465391   Sample    C    T        0      0        2 
   7  chr7_67466542     AAsi    G    T        1      2        2 
   7  chr7_67466542     AKia    G    T        1      2        2 
   7  chr7_67466542     AOna    G    T        1      2        2 
   7  chr7_67466542     ASom    G    T        1      2        2 
   7  chr7_67466542     HCab    G    T        0      0        2 
   7  chr7_67466542     HPrz    G    T        0      0        2 
   7  chr7_67466542     ZBoe    G    T        0      0        2 
   7  chr7_67466542     ZGre    G    T        0      0        2 
   7  chr7_67466542     ZHar    G    T        0      0        2 
   7  chr7_67466542   Sample    G    T        1      2        2 
   7  chr7_67469586     AAsi    T    C        0      0        2 
   7  chr7_67469586     AKia    T    C        0      0        2 
   7  chr7_67469586     AOna    T    C        0      0        2 
   7  chr7_67469586     ASom    T    C        0      0        2 
   7  chr7_67469586     HCab    T    C        0      0        2 
   7  chr7_67469586     HPrz    T    C        0      0        2 
   7  chr7_67469586     ZBoe    T    C      0.5      1        2 
   7  chr7_67469586     ZGre    T    C        0      0        2 
   7  chr7_67469586     ZHar    T    C        0      0        2 
   7  chr7_67469586   Sample    T    C        0      0        2 
   7  chr7_67482891     AAsi    A    G        0      0        2 
   7  chr7_67482891     AKia    A    G        0      0        2 
   7  chr7_67482891     AOna    A    G        0      0        2 
   7  chr7_67482891     ASom    A    G        0      0        2 
   7  chr7_67482891     HCab    A    G        0      0        2 
   7  chr7_67482891     HPrz    A    G        0      0        2 
   7  chr7_67482891     ZBoe    A    G        1      2        2 
   7  chr7_67482891     ZGre    A    G        0      0        2 
   7  chr7_67482891     ZHar    A    G        0      0        2 
   7  chr7_67482891   Sample    A    G        0      0        2 
   7  chr7_67486610     AAsi    T    C        0      0        2 
   7  chr7_67486610     AKia    T    C        0      0        2 
   7  chr7_67486610     AOna    T    C        0      0        2 
   7  chr7_67486610     ASom    T    C        1      2        2 
   7  chr7_67486610     HCab    T    C        0      0        2 
   7  chr7_67486610     HPrz    T    C        0      0        2 
   7  chr7_67486610     ZBoe    T    C        0      0        2 
   7  chr7_67486610     ZGre    T    C        0      0        2 
   7  chr7_67486610     ZHar    T    C        0      0        2 
   7  chr7_67486610   Sample    T    C        0      0        2 
   7  chr7_67489152     AAsi    C    A        1      2        2 
   7  chr7_67489152     AKia    C    A        0      0        2 
   7  chr7_67489152     AOna    C    A        0      0        2 
   7  chr7_67489152     ASom    C    A        1      2        2 
   7  chr7_67489152     HCab    C    A        0      0        2 
   7  chr7_67489152     HPrz    C    A        0      0        2 
   7  chr7_67489152     ZBoe    C    A        0      0        2 
   7  chr7_67489152     ZGre    C    A        0      0        2 
   7  chr7_67489152     ZHar    C    A        0      0        2 
   7  chr7_67489152   Sample    C    A        1      2        2 
   7  chr7_67489588     AAsi    G    C        0      0        2 
   7  chr7_67489588     AKia    G    C        0      0        2 
   7  chr7_67489588     AOna    G    C        0      0        2 
   7  chr7_67489588     ASom    G    C        0      0        2 
   7  chr7_67489588     HCab    G    C        1      2        2 
   7  chr7_67489588     HPrz    G    C        1      2        2 
   7  chr7_67489588     ZBoe    G    C        0      0        2 
   7  chr7_67489588     ZGre    G    C        0      0        2 
   7  chr7_67489588     ZHar    G    C        0      0        2 
   7  chr7_67489588   Sample    G    C        0      0        2 
   7  chr7_67489769     AAsi    A    C        1      2        2 
   7  chr7_67489769     AKia    A    C        0      0        2 
   7  chr7_67489769     AOna    A    C        0      0        2 
   7  chr7_67489769     ASom    A    C        1      2        2 
   7  chr7_67489769     HCab    A    C        0      0        2 
   7  chr7_67489769     HPrz    A    C        0      0        2 
   7  chr7_67489769     ZBoe    A    C        0      0        2 
   7  chr7_67489769     ZGre    A    C        0      0        2 
   7  chr7_67489769     ZHar    A    C        0      0        2 
   7  chr7_67489769   Sample    A    C        1      2        2 
   7  chr7_67491137     AAsi    T    C        0      0        2 
   7  chr7_67491137     AKia    T    C        0      0        2 
   7  chr7_67491137     AOna    T    C        0      0        2 
   7  chr7_67491137     ASom    T    C        0      0        2 
   7  chr7_67491137     HCab    T    C        0      0        2 
   7  chr7_67491137     HPrz    T    C        0      0        2 
   7  chr7_67491137     ZBoe    T    C        0      0        2 
   7  chr7_67491137     ZGre    T    C        0      0        2 
   7  chr7_67491137     ZHar    T    C        1      2        2 
   7  chr7_67491137   Sample    T    C        0      0        2 
   7  chr7_67494826     AAsi    G    C        0      0        2 
   7  chr7_67494826     AKia    G    C        1      2        2 
   7  chr7_67494826     AOna    G    C        1      2        2 
   7  chr7_67494826     ASom    G    C        0      0        2 
   7  chr7_67494826     HCab    G    C        0      0        2 
   7  chr7_67494826     HPrz    G    C        0      0        2 
   7  chr7_67494826     ZBoe    G    C        0      0        2 
   7  chr7_67494826     ZGre    G    C        0      0        2 
   7  chr7_67494826     ZHar    G    C        0      0        2 
   7  chr7_67494826   Sample    G    C        0      0        2 
   7  chr7_67496199     AAsi    C    G        0      0        2 
   7  chr7_67496199     AKia    C    G        0      0        2 
   7  chr7_67496199     AOna    C    G        0      0        2 
   7  chr7_67496199     ASom    C    G        0      0        2 
   7  chr7_67496199     HCab    C    G        0      0        2 
   7  chr7_67496199     HPrz    C    G        0      0        2 
   7  chr7_67496199     ZBoe    C    G        0      0        2 
   7  chr7_67496199     ZGre    C    G        0      0        2 
   7  chr7_67496199     ZHar    C    G      0.5      1        2 
   7  chr7_67496199   Sample    C    G        0      0        2 
   7  chr7_67507935     AAsi    A    G        0      0        2 
   7  chr7_67507935     AKia    A    G        0      0        2 
   7  chr7_67507935     AOna    A    G        0      0        2 
   7  chr7_67507935     ASom    A    G        0      0        2 
   7  chr7_67507935     HCab    A    G        0      0        2 
   7  chr7_67507935     HPrz    A    G        0      0        2 
   7  chr7_67507935     ZBoe    A    G        0      0        2 
   7  chr7_67507935     ZGre    A    G        0      0        2 
   7  chr7_67507935     ZHar    A    G        1      2        2 
   7  chr7_67507935   Sample    A    G        0      0        2 
   7  chr7_67510294     AAsi    T    C        0      0        2 
   7  chr7_67510294     AKia    T    C        0      0        2 
   7  chr7_67510294     AOna    T    C        0      0        2 
   7  chr7_67510294     ASom    T    C        0      0        2 
   7  chr7_67510294     HCab    T    C        0      0        2 
   7  chr7_67510294     HPrz    T    C      0.5      1        2 
   7  chr7_67510294     ZBoe    T    C        0      0        2 
   7  chr7_67510294     ZGre    T    C        0      0        2 
   7  chr7_67510294     ZHar    T    C        0      0        2 
   7  chr7_67510294   Sample    T    C        0      0        2 
   7  chr7_67515418     AAsi    G    A        0      0        2 
   7  chr7_67515418     AKia    G    A        0      0        2 
   7  chr7_67515418     AOna    G    A        0      0        2 
   7  chr7_67515418     ASom    G    A        0      0        2 
   7  chr7_67515418     HCab    G    A        1      2        2 
   7  chr7_67515418     HPrz    G    A        1      2        2 
   7  chr7_67515418     ZBoe    G    A        0      0        2 
   7  chr7_67515418     ZGre    G    A        0      0        2 
   7  chr7_67515418     ZHar    G    A        0      0        2 
   7  chr7_67515418   Sample    G    A        0      0        2 
   7  chr7_67515445     AAsi    A    G        0      0        2 
   7  chr7_67515445     AKia    A    G        0      0        2 
   7  chr7_67515445     AOna    A    G        0      0        2 
   7  chr7_67515445     ASom    A    G        0      0        2 
   7  chr7_67515445     HCab    A    G        0      0        2 
   7  chr7_67515445     HPrz    A    G        0      0        2 
   7  chr7_67515445     ZBoe    A    G        0      0        2 
   7  chr7_67515445     ZGre    A    G        0      0        2 
   7  chr7_67515445     ZHar    A    G        1      2        2 
   7  chr7_67515445   Sample    A    G        0      0        2 
   7  chr7_67520467     AAsi    A    G        0      0        2 
   7  chr7_67520467     AKia    A    G        0      0        2 
   7  chr7_67520467     AOna    A    G        0      0        2 
   7  chr7_67520467     ASom    A    G        0      0        2 
   7  chr7_67520467     HCab    A    G        0      0        2 
   7  chr7_67520467     HPrz    A    G        0      0        2 
   7  chr7_67520467     ZBoe    A    G        0      0        2 
   7  chr7_67520467     ZGre    A    G        0      0        2 
   7  chr7_67520467     ZHar    A    G        1      2        2 
   7  chr7_67520467   Sample    A    G        0      0        2 
   7  chr7_67522143     AAsi    C    T        0      0        2 
   7  chr7_67522143     AKia    C    T        0      0        2 
   7  chr7_67522143     AOna    C    T        0      0        2 
   7  chr7_67522143     ASom    C    T        0      0        2 
   7  chr7_67522143     HCab    C    T        0      0        2 
   7  chr7_67522143     HPrz    C    T        0      0        2 
   7  chr7_67522143     ZBoe    C    T      0.5      1        2 
   7  chr7_67522143     ZGre    C    T        0      0        2 
   7  chr7_67522143     ZHar    C    T        0      0        2 
   7  chr7_67522143   Sample    C    T        0      0        2 
   7  chr7_67523454     AAsi    T    C        0      0        2 
   7  chr7_67523454     AKia    T    C        0      0        2 
   7  chr7_67523454     AOna    T    C        0      0        2 
   7  chr7_67523454     ASom    T    C        0      0        2 
   7  chr7_67523454     HCab    T    C        1      2        2 
   7  chr7_67523454     HPrz    T    C        1      2        2 
   7  chr7_67523454     ZBoe    T    C        0      0        2 
   7  chr7_67523454     ZGre    T    C        0      0        2 
   7  chr7_67523454     ZHar    T    C        0      0        2 
   7  chr7_67523454   Sample    T    C        0      0        2 
   7  chr7_67531260     AAsi    G    A        0      0        2 
   7  chr7_67531260     AKia    G    A        1      2        2 
   7  chr7_67531260     AOna    G    A        1      2        2 
   7  chr7_67531260     ASom    G    A        0      0        2 
   7  chr7_67531260     HCab    G    A        0      0        2 
   7  chr7_67531260     HPrz    G    A        0      0        2 
   7  chr7_67531260     ZBoe    G    A        0      0        2 
   7  chr7_67531260     ZGre    G    A        0      0        2 
   7  chr7_67531260     ZHar    G    A        0      0        2 
   7  chr7_67531260   Sample    G    A        0      0        2 
   7  chr7_67532140     AAsi    C    G        0      0        2 
   7  chr7_67532140     AKia    C    G        0      0        2 
   7  chr7_67532140     AOna    C    G        0      0        2 
   7  chr7_67532140     ASom    C    G        0      0        2 
   7  chr7_67532140     HCab    C    G        0      0        2 
   7  chr7_67532140     HPrz    C    G        0      0        2 
   7  chr7_67532140     ZBoe    C    G        0      0        2 
   7  chr7_67532140     ZGre    C    G        1      2        2 
   7  chr7_67532140     ZHar    C    G        0      0        2 
   7  chr7_67532140   Sample    C    G        0      0        2 
   7  chr7_67534003     AAsi    T    C        0      0        2 
   7  chr7_67534003     AKia    T    C        0      0        2 
   7  chr7_67534003     AOna    T    C        0      0        2 
   7  chr7_67534003     ASom    T    C        0      0        2 
   7  chr7_67534003     HCab    T    C        1      2        2 
   7  chr7_67534003     HPrz    T    C        1      2        2 
   7  chr7_67534003     ZBoe    T    C        0      0        2 
   7  chr7_67534003     ZGre    T    C        0      0        2 
   7  chr7_67534003     ZHar    T    C        0      0        2 
   7  chr7_67534003   Sample    T    C        0      0        2 
   7  chr7_67539874     AAsi    G    A        0      0        2 
   7  chr7_67539874     AKia    G    A        0      0        2 
   7  chr7_67539874     AOna    G    A        0      0        2 
   7  chr7_67539874     ASom    G    A        0      0        2 
   7  chr7_67539874     HCab    G    A        0      0        2 
   7  chr7_67539874     HPrz    G    A        0      0        2 
   7  chr7_67539874     ZBoe    G    A        0      0        2 
   7  chr7_67539874     ZGre    G    A        1      2        2 
   7  chr7_67539874     ZHar    G    A        0      0        2 
   7  chr7_67539874   Sample    G    A        0      0        2 
   7  chr7_67540090     AAsi    A    C        0      0        2 
   7  chr7_67540090     AKia    A    C        0      0        2 
   7  chr7_67540090     AOna    A    C        0      0        2 
   7  chr7_67540090     ASom    A    C        0      0        2 
   7  chr7_67540090     HCab    A    C        0      0        2 
   7  chr7_67540090     HPrz    A    C        0      0        2 
   7  chr7_67540090     ZBoe    A    C        0      0        2 
   7  chr7_67540090     ZGre    A    C        0      0        2 
   7  chr7_67540090     ZHar    A    C        1      2        2 
   7  chr7_67540090   Sample    A    C        0      0        2 
   7  chr7_67540962     AAsi    T    C        0      0        2 
   7  chr7_67540962     AKia    T    C        0      0        2 
   7  chr7_67540962     AOna    T    C        0      0        2 
   7  chr7_67540962     ASom    T    C        0      0        2 
   7  chr7_67540962     HCab    T    C      0.5      1        2 
   7  chr7_67540962     HPrz    T    C        1      2        2 
   7  chr7_67540962     ZBoe    T    C        0      0        2 
   7  chr7_67540962     ZGre    T    C        0      0        2 
   7  chr7_67540962     ZHar    T    C        0      0        2 
   7  chr7_67540962   Sample    T    C        0      0        2 
   7  chr7_67547208     AAsi    A    C        0      0        2 
   7  chr7_67547208     AKia    A    C        0      0        2 
   7  chr7_67547208     AOna    A    C        0      0        2 
   7  chr7_67547208     ASom    A    C        0      0        2 
   7  chr7_67547208     HCab    A    C        1      2        2 
   7  chr7_67547208     HPrz    A    C        1      2        2 
   7  chr7_67547208     ZBoe    A    C        0      0        2 
   7  chr7_67547208     ZGre    A    C        0      0        2 
   7  chr7_67547208     ZHar    A    C        0      0        2 
   7  chr7_67547208   Sample    A    C        0      0        2 
   7  chr7_67551360     AAsi    T    C        0      0        2 
   7  chr7_67551360     AKia    T    C        0      0        2 
   7  chr7_67551360     AOna    T    C        0      0        2 
   7  chr7_67551360     ASom    T    C        0      0        2 
   7  chr7_67551360     HCab    T    C        0      0        2 
   7  chr7_67551360     HPrz    T    C        0      0        2 
   7  chr7_67551360     ZBoe    T    C        0      0        2 
   7  chr7_67551360     ZGre    T    C        0      0        2 
   7  chr7_67551360     ZHar    T    C        1      2        2 
   7  chr7_67551360   Sample    T    C        0      0        2 
   7  chr7_67553045     AAsi    T    C        0      0        2 
   7  chr7_67553045     AKia    T    C        0      0        2 
   7  chr7_67553045     AOna    T    C        0      0        2 
   7  chr7_67553045     ASom    T    C        0      0        2 
   7  chr7_67553045     HCab    T    C        0      0        2 
   7  chr7_67553045     HPrz    T    C        0      0        2 
   7  chr7_67553045     ZBoe    T    C      0.5      1        2 
   7  chr7_67553045     ZGre    T    C        0      0        2 
   7  chr7_67553045     ZHar    T    C        0      0        2 
   7  chr7_67553045   Sample    T    C        0      0        2 
   7  chr7_67553125     AAsi    A    G        0      0        2 
   7  chr7_67553125     AKia    A    G        0      0        2 
   7  chr7_67553125     AOna    A    G        0      0        2 
   7  chr7_67553125     ASom    A    G        0      0        2 
   7  chr7_67553125     HCab    A    G        0      0        2 
   7  chr7_67553125     HPrz    A    G        0      0        2 
   7  chr7_67553125     ZBoe    A    G        0      0        2 
   7  chr7_67553125     ZGre    A    G        1      2        2 
   7  chr7_67553125     ZHar    A    G        0      0        2 
   7  chr7_67553125   Sample    A    G        0      0        2 
   7  chr7_67555916     AAsi    T    C        0      0        2 
   7  chr7_67555916     AKia    T    C        0      0        2 
   7  chr7_67555916     AOna    T    C        0      0        2 
   7  chr7_67555916     ASom    T    C        0      0        2 
   7  chr7_67555916     HCab    T    C        1      2        2 
   7  chr7_67555916     HPrz    T    C        1      2        2 
   7  chr7_67555916     ZBoe    T    C        0      0        2 
   7  chr7_67555916     ZGre    T    C        0      0        2 
   7  chr7_67555916     ZHar    T    C        0      0        2 
   7  chr7_67555916   Sample    T    C        1      2        2 
   7  chr7_67569324     AAsi    A    G        0      0        2 
   7  chr7_67569324     AKia    A    G        0      0        2 
   7  chr7_67569324     AOna    A    G        0      0        2 
   7  chr7_67569324     ASom    A    G        0      0        2 
   7  chr7_67569324     HCab    A    G        0      0        2 
   7  chr7_67569324     HPrz    A    G        0      0        2 
   7  chr7_67569324     ZBoe    A    G      0.5      1        2 
   7  chr7_67569324     ZGre    A    G        0      0        2 
   7  chr7_67569324     ZHar    A    G        0      0        2 
   7  chr7_67569324   Sample    A    G        0      0        2 
   7  chr7_67569369     AAsi    T    C        0      0        2 
   7  chr7_67569369     AKia    T    C        0      0        2 
   7  chr7_67569369     AOna    T    C        0      0        2 
   7  chr7_67569369     ASom    T    C        0      0        2 
   7  chr7_67569369     HCab    T    C        1      2        2 
   7  chr7_67569369     HPrz    T    C        1      2        2 
   7  chr7_67569369     ZBoe    T    C        0      0        2 
   7  chr7_67569369     ZGre    T    C        0      0        2 
   7  chr7_67569369     ZHar    T    C        0      0        2 
   7  chr7_67569369   Sample    T    C        0      0        2 
   7  chr7_67575313     AAsi    C    T        0      0        2 
   7  chr7_67575313     AKia    C    T        0      0        2 
   7  chr7_67575313     AOna    C    T        0      0        2 
   7  chr7_67575313     ASom    C    T        0      0        2 
   7  chr7_67575313     HCab    C    T        1      2        2 
   7  chr7_67575313     HPrz    C    T        1      2        2 
   7  chr7_67575313     ZBoe    C    T        0      0        2 
   7  chr7_67575313     ZGre    C    T        0      0        2 
   7  chr7_67575313     ZHar    C    T        0      0        2 
   7  chr7_67575313   Sample    C    T        0      0        2 
   7  chr7_67577210     AAsi    T    A        0      0        2 
   7  chr7_67577210     AKia    T    A        0      0        2 
   7  chr7_67577210     AOna    T    A        0      0        2 
   7  chr7_67577210     ASom    T    A        0      0        2 
   7  chr7_67577210     HCab    T    A        1      2        2 
   7  chr7_67577210     HPrz    T    A        1      2        2 
   7  chr7_67577210     ZBoe    T    A        0      0        2 
   7  chr7_67577210     ZGre    T    A        0      0        2 
   7  chr7_67577210     ZHar    T    A        0      0        2 
   7  chr7_67577210   Sample    T    A        0      0        2 
   7  chr7_67578178     AAsi    A    G        0      0        2 
   7  chr7_67578178     AKia    A    G        0      0        2 
   7  chr7_67578178     AOna    A    G        0      0        2 
   7  chr7_67578178     ASom    A    G        0      0        2 
   7  chr7_67578178     HCab    A    G        0      0        2 
   7  chr7_67578178     HPrz    A    G        0      0        2 
   7  chr7_67578178     ZBoe    A    G      0.5      1        2 
   7  chr7_67578178     ZGre    A    G        0      0        2 
   7  chr7_67578178     ZHar    A    G        0      0        2 
   7  chr7_67578178   Sample    A    G        0      0        2 
   7  chr7_67583447     AAsi    A    G        0      0        2 
   7  chr7_67583447     AKia    A    G        0      0        2 
   7  chr7_67583447     AOna    A    G        0      0        2 
   7  chr7_67583447     ASom    A    G        0      0        2 
   7  chr7_67583447     HCab    A    G        0      0        2 
   7  chr7_67583447     HPrz    A    G        0      0        2 
   7  chr7_67583447     ZBoe    A    G        0      0        2 
   7  chr7_67583447     ZGre    A    G        1      2        2 
   7  chr7_67583447     ZHar    A    G        0      0        2 
   7  chr7_67583447   Sample    A    G        0      0        2 
   7  chr7_67590942     AAsi    T    C        0      0        2 
   7  chr7_67590942     AKia    T    C        0      0        2 
   7  chr7_67590942     AOna    T    C        0      0        2 
   7  chr7_67590942     ASom    T    C        0      0        2 
   7  chr7_67590942     HCab    T    C        1      2        2 
   7  chr7_67590942     HPrz    T    C        1      2        2 
   7  chr7_67590942     ZBoe    T    C        0      0        2 
   7  chr7_67590942     ZGre    T    C        0      0        2 
   7  chr7_67590942     ZHar    T    C        0      0        2 
   7  chr7_67590942   Sample    T    C        0      0        2 
   7  chr7_67592218     AAsi    A    G        0      0        2 
   7  chr7_67592218     AKia    A    G        0      0        2 
   7  chr7_67592218     AOna    A    G        0      0        2 
   7  chr7_67592218     ASom    A    G      0.5      1        2 
   7  chr7_67592218     HCab    A    G        0      0        2 
   7  chr7_67592218     HPrz    A    G        0      0        2 
   7  chr7_67592218     ZBoe    A    G        0      0        2 
   7  chr7_67592218     ZGre    A    G        0      0        2 
   7  chr7_67592218     ZHar    A    G        0      0        2 
   7  chr7_67592218   Sample    A    G        0      0        2 
   7  chr7_67592680     AAsi    G    C        0      0        2 
   7  chr7_67592680     AKia    G    C        0      0        2 
   7  chr7_67592680     AOna    G    C        0      0        2 
   7  chr7_67592680     ASom    G    C        0      0        2 
   7  chr7_67592680     HCab    G    C        1      2        2 
   7  chr7_67592680     HPrz    G    C        1      2        2 
   7  chr7_67592680     ZBoe    G    C        0      0        2 
   7  chr7_67592680     ZGre    G    C        0      0        2 
   7  chr7_67592680     ZHar    G    C        0      0        2 
   7  chr7_67592680   Sample    G    C        0      0        2 
   7  chr7_67593283     AAsi    A    G        0      0        2 
   7  chr7_67593283     AKia    A    G        0      0        2 
   7  chr7_67593283     AOna    A    G        0      0        2 
   7  chr7_67593283     ASom    A    G        0      0        2 
   7  chr7_67593283     HCab    A    G        0      0        2 
   7  chr7_67593283     HPrz    A    G        0      0        2 
   7  chr7_67593283     ZBoe    A    G      0.5      1        2 
   7  chr7_67593283     ZGre    A    G        0      0        2 
   7  chr7_67593283     ZHar    A    G        0      0        2 
   7  chr7_67593283   Sample    A    G        0      0        2 
   7  chr7_67602627     AAsi    T    C        0      0        2 
   7  chr7_67602627     AKia    T    C        0      0        2 
   7  chr7_67602627     AOna    T    C        0      0        2 
   7  chr7_67602627     ASom    T    C        0      0        2 
   7  chr7_67602627     HCab    T    C        1      2        2 
   7  chr7_67602627     HPrz    T    C        1      2        2 
   7  chr7_67602627     ZBoe    T    C        0      0        2 
   7  chr7_67602627     ZGre    T    C        0      0        2 
   7  chr7_67602627     ZHar    T    C        0      0        2 
   7  chr7_67602627   Sample    T    C        0      0        2 
   7  chr7_67607300     AAsi    T    C        0      0        2 
   7  chr7_67607300     AKia    T    C      0.5      1        2 
   7  chr7_67607300     AOna    T    C      0.5      1        2 
   7  chr7_67607300     ASom    T    C        0      0        2 
   7  chr7_67607300     HCab    T    C        0      0        2 
   7  chr7_67607300     HPrz    T    C        0      0        2 
   7  chr7_67607300     ZBoe    T    C        0      0        2 
   7  chr7_67607300     ZGre    T    C        0      0        2 
   7  chr7_67607300     ZHar    T    C        0      0        2 
   7  chr7_67607300   Sample    T    C        0      0        2 
   7  chr7_67614400     AAsi    A    C        0      0        2 
   7  chr7_67614400     AKia    A    C        0      0        2 
   7  chr7_67614400     AOna    A    C        0      0        2 
   7  chr7_67614400     ASom    A    C        0      0        2 
   7  chr7_67614400     HCab    A    C        0      0        2 
   7  chr7_67614400     HPrz    A    C        0      0        2 
   7  chr7_67614400     ZBoe    A    C        0      0        2 
   7  chr7_67614400     ZGre    A    C        0      0        2 
   7  chr7_67614400     ZHar    A    C        1      2        2 
   7  chr7_67614400   Sample    A    C        0      0        2 
   7  chr7_67616577     AAsi    T    C        0      0        2 
   7  chr7_67616577     AKia    T    C        0      0        2 
   7  chr7_67616577     AOna    T    C        0      0        2 
   7  chr7_67616577     ASom    T    C        0      0        2 
   7  chr7_67616577     HCab    T    C        0      0        2 
   7  chr7_67616577     HPrz    T    C        0      0        2 
   7  chr7_67616577     ZBoe    T    C        0      0        2 
   7  chr7_67616577     ZGre    T    C        0      0        2 
   7  chr7_67616577     ZHar    T    C      0.5      1        2 
   7  chr7_67616577   Sample    T    C        0      0        2 
   7  chr7_67624170     AAsi    A    G        0      0        2 
   7  chr7_67624170     AKia    A    G        0      0        2 
   7  chr7_67624170     AOna    A    G        0      0        2 
   7  chr7_67624170     ASom    A    G        0      0        2 
   7  chr7_67624170     HCab    A    G        0      0        2 
   7  chr7_67624170     HPrz    A    G        0      0        2 
   7  chr7_67624170     ZBoe    A    G        0      0        2 
   7  chr7_67624170     ZGre    A    G        0      0        2 
   7  chr7_67624170     ZHar    A    G        1      2        2 
   7  chr7_67624170   Sample    A    G        0      0        2 
   7  chr7_67628087     AAsi    A    G        0      0        2 
   7  chr7_67628087     AKia    A    G        0      0        2 
   7  chr7_67628087     AOna    A    G        0      0        2 
   7  chr7_67628087     ASom    A    G        0      0        2 
   7  chr7_67628087     HCab    A    G        0      0        2 
   7  chr7_67628087     HPrz    A    G        0      0        2 
   7  chr7_67628087     ZBoe    A    G      0.5      1        2 
   7  chr7_67628087     ZGre    A    G        0      0        2 
   7  chr7_67628087     ZHar    A    G        0      0        2 
   7  chr7_67628087   Sample    A    G        0      0        2 
   7  chr7_67629272     AAsi    G    A        0      0        2 
   7  chr7_67629272     AKia    G    A        0      0        2 
   7  chr7_67629272     AOna    G    A        0      0        2 
   7  chr7_67629272     ASom    G    A        0      0        2 
   7  chr7_67629272     HCab    G    A        1      2        2 
   7  chr7_67629272     HPrz    G    A        1      2        2 
   7  chr7_67629272     ZBoe    G    A        0      0        2 
   7  chr7_67629272     ZGre    G    A        0      0        2 
   7  chr7_67629272     ZHar    G    A        0      0        2 
   7  chr7_67629272   Sample    G    A        0      0        2 
   7  chr7_67629625     AAsi    T    C        0      0        2 
   7  chr7_67629625     AKia    T    C        0      0        2 
   7  chr7_67629625     AOna    T    C        0      0        2 
   7  chr7_67629625     ASom    T    C        0      0        2 
   7  chr7_67629625     HCab    T    C        1      2        2 
   7  chr7_67629625     HPrz    T    C        1      2        2 
   7  chr7_67629625     ZBoe    T    C        0      0        2 
   7  chr7_67629625     ZGre    T    C        0      0        2 
   7  chr7_67629625     ZHar    T    C        0      0        2 
   7  chr7_67629625   Sample    T    C        0      0        2 
   7  chr7_67629759     AAsi    A    C        0      0        2 
   7  chr7_67629759     AKia    A    C        0      0        2 
   7  chr7_67629759     AOna    A    C        0      0        2 
   7  chr7_67629759     ASom    A    C        0      0        2 
   7  chr7_67629759     HCab    A    C        0      0        2 
   7  chr7_67629759     HPrz    A    C        0      0        2 
   7  chr7_67629759     ZBoe    A    C        0      0        2 
   7  chr7_67629759     ZGre    A    C        1      2        2 
   7  chr7_67629759     ZHar    A    C        0      0        2 
   7  chr7_67629759   Sample    A    C        0      0        2 
   7  chr7_67630885     AAsi    C    T        1      2        2 
   7  chr7_67630885     AKia    C    T        0      0        2 
   7  chr7_67630885     AOna    C    T      0.5      1        2 
   7  chr7_67630885     ASom    C    T        1      2        2 
   7  chr7_67630885     HCab    C    T        0      0        2 
   7  chr7_67630885     HPrz    C    T        0      0        2 
   7  chr7_67630885     ZBoe    C    T        0      0        2 
   7  chr7_67630885     ZGre    C    T        0      0        2 
   7  chr7_67630885     ZHar    C    T        0      0        2 
   7  chr7_67630885   Sample    C    T        1      2        2 
   7  chr7_67642051     AAsi    T    A        1      2        2 
   7  chr7_67642051     AKia    T    A        0      0        2 
   7  chr7_67642051     AOna    T    A        0      0        2 
   7  chr7_67642051     ASom    T    A        1      2        2 
   7  chr7_67642051     HCab    T    A        0      0        2 
   7  chr7_67642051     HPrz    T    A        0      0        2 
   7  chr7_67642051     ZBoe    T    A        0      0        2 
   7  chr7_67642051     ZGre    T    A        0      0        2 
   7  chr7_67642051     ZHar    T    A        0      0        2 
   7  chr7_67642051   Sample    T    A        1      2        2 
   7  chr7_67645289     AAsi    T    C        0      0        2 
   7  chr7_67645289     AKia    T    C        0      0        2 
   7  chr7_67645289     AOna    T    C        0      0        2 
   7  chr7_67645289     ASom    T    C      0.5      1        2 
   7  chr7_67645289     HCab    T    C        0      0        2 
   7  chr7_67645289     HPrz    T    C        0      0        2 
   7  chr7_67645289     ZBoe    T    C        0      0        2 
   7  chr7_67645289     ZGre    T    C        0      0        2 
   7  chr7_67645289     ZHar    T    C        0      0        2 
   7  chr7_67645289   Sample    T    C        0      0        2 
   7  chr7_67645536     AAsi    T    C        0      0        2 
   7  chr7_67645536     AKia    T    C        0      0        2 
   7  chr7_67645536     AOna    T    C        0      0        2 
   7  chr7_67645536     ASom    T    C        0      0        2 
   7  chr7_67645536     HCab    T    C        0      0        2 
   7  chr7_67645536     HPrz    T    C        0      0        2 
   7  chr7_67645536     ZBoe    T    C        0      0        2 
   7  chr7_67645536     ZGre    T    C        0      0        2 
   7  chr7_67645536     ZHar    T    C        1      2        2 
   7  chr7_67645536   Sample    T    C        0      0        2 
   7  chr7_67645949     AAsi    C    T        0      0        2 
   7  chr7_67645949     AKia    C    T        0      0        2 
   7  chr7_67645949     AOna    C    T        0      0        2 
   7  chr7_67645949     ASom    C    T        0      0        2 
   7  chr7_67645949     HCab    C    T        1      2        2 
   7  chr7_67645949     HPrz    C    T        1      2        2 
   7  chr7_67645949     ZBoe    C    T        0      0        2 
   7  chr7_67645949     ZGre    C    T        0      0        2 
   7  chr7_67645949     ZHar    C    T        0      0        2 
   7  chr7_67645949   Sample    C    T        0      0        2 
   7  chr7_67651467     AAsi    T    C        0      0        2 
   7  chr7_67651467     AKia    T    C        0      0        2 
   7  chr7_67651467     AOna    T    C      0.5      1        2 
   7  chr7_67651467     ASom    T    C        0      0        2 
   7  chr7_67651467     HCab    T    C        0      0        2 
   7  chr7_67651467     HPrz    T    C        0      0        2 
   7  chr7_67651467     ZBoe    T    C        0      0        2 
   7  chr7_67651467     ZGre    T    C        0      0        2 
   7  chr7_67651467     ZHar    T    C        0      0        2 
   7  chr7_67651467   Sample    T    C        0      0        2 
   7  chr7_67657175     AAsi    T    C        0      0        2 
   7  chr7_67657175     AKia    T    C      0.5      1        2 
   7  chr7_67657175     AOna    T    C        0      0        2 
   7  chr7_67657175     ASom    T    C        0      0        2 
   7  chr7_67657175     HCab    T    C        1      2        2 
   7  chr7_67657175     HPrz    T    C        1      2        2 
   7  chr7_67657175     ZBoe    T    C        0      0        2 
   7  chr7_67657175     ZGre    T    C        0      0        2 
   7  chr7_67657175     ZHar    T    C        0      0        2 
   7  chr7_67657175   Sample    T    C        1      2        2 
   7  chr7_67657412     AAsi    T    C        0      0        2 
   7  chr7_67657412     AKia    T    C        0      0        2 
   7  chr7_67657412     AOna    T    C        0      0        2 
   7  chr7_67657412     ASom    T    C        0      0        2 
   7  chr7_67657412     HCab    T    C        1      2        2 
   7  chr7_67657412     HPrz    T    C        0      0        2 
   7  chr7_67657412     ZBoe    T    C        0      0        2 
   7  chr7_67657412     ZGre    T    C        0      0        2 
   7  chr7_67657412     ZHar    T    C        0      0        2 
   7  chr7_67657412   Sample    T    C        0      0        2 
   7  chr7_67657420     AAsi    C    G        0      0        2 
   7  chr7_67657420     AKia    C    G        0      0        2 
   7  chr7_67657420     AOna    C    G        0      0        2 
   7  chr7_67657420     ASom    C    G        0      0        2 
   7  chr7_67657420     HCab    C    G        1      2        2 
   7  chr7_67657420     HPrz    C    G        0      0        2 
   7  chr7_67657420     ZBoe    C    G        0      0        2 
   7  chr7_67657420     ZGre    C    G        0      0        2 
   7  chr7_67657420     ZHar    C    G        0      0        2 
   7  chr7_67657420   Sample    C    G        0      0        2 
   7  chr7_67659335     AAsi    G    A        0      0        2 
   7  chr7_67659335     AKia    G    A        0      0        2 
   7  chr7_67659335     AOna    G    A        0      0        2 
   7  chr7_67659335     ASom    G    A        0      0        2 
   7  chr7_67659335     HCab    G    A        0      0        2 
   7  chr7_67659335     HPrz    G    A        0      0        2 
   7  chr7_67659335     ZBoe    G    A      0.5      1        2 
   7  chr7_67659335     ZGre    G    A        0      0        2 
   7  chr7_67659335     ZHar    G    A        0      0        2 
   7  chr7_67659335   Sample    G    A        0      0        2 
   7  chr7_67663399     AAsi    G    A        0      0        2 
   7  chr7_67663399     AKia    G    A        0      0        2 
   7  chr7_67663399     AOna    G    A        0      0        2 
   7  chr7_67663399     ASom    G    A        0      0        2 
   7  chr7_67663399     HCab    G    A        0      0        2 
   7  chr7_67663399     HPrz    G    A        0      0        2 
   7  chr7_67663399     ZBoe    G    A      0.5      1        2 
   7  chr7_67663399     ZGre    G    A        0      0        2 
   7  chr7_67663399     ZHar    G    A        0      0        2 
   7  chr7_67663399   Sample    G    A        0      0        2 
   7  chr7_67663559     AAsi    T    C        0      0        2 
   7  chr7_67663559     AKia    T    C        0      0        2 
   7  chr7_67663559     AOna    T    C        0      0        2 
   7  chr7_67663559     ASom    T    C        0      0        2 
   7  chr7_67663559     HCab    T    C        1      2        2 
   7  chr7_67663559     HPrz    T    C        1      2        2 
   7  chr7_67663559     ZBoe    T    C        0      0        2 
   7  chr7_67663559     ZGre    T    C        0      0        2 
   7  chr7_67663559     ZHar    T    C        0      0        2 
   7  chr7_67663559   Sample    T    C        0      0        2 
   7  chr7_67669279     AAsi    T    C        0      0        2 
   7  chr7_67669279     AKia    T    C        0      0        2 
   7  chr7_67669279     AOna    T    C        0      0        2 
   7  chr7_67669279     ASom    T    C        0      0        2 
   7  chr7_67669279     HCab    T    C        1      2        2 
   7  chr7_67669279     HPrz    T    C        1      2        2 
   7  chr7_67669279     ZBoe    T    C        0      0        2 
   7  chr7_67669279     ZGre    T    C        0      0        2 
   7  chr7_67669279     ZHar    T    C        0      0        2 
   7  chr7_67669279   Sample    T    C        0      0        2 
   7  chr7_67670258     AAsi    A    T        0      0        2 
   7  chr7_67670258     AKia    A    T        0      0        2 
   7  chr7_67670258     AOna    A    T        0      0        2 
   7  chr7_67670258     ASom    A    T        0      0        2 
   7  chr7_67670258     HCab    A    T        0      0        2 
   7  chr7_67670258     HPrz    A    T        0      0        2 
   7  chr7_67670258     ZBoe    A    T        1      2        2 
   7  chr7_67670258     ZGre    A    T        1      2        2 
   7  chr7_67670258     ZHar    A    T        1      2        2 
   7  chr7_67670258   Sample    A    T        0      0        2 
   7  chr7_67672737     AAsi    G    C        0      0        2 
   7  chr7_67672737     AKia    G    C        1      2        2 
   7  chr7_67672737     AOna    G    C        1      2        2 
   7  chr7_67672737     ASom    G    C        0      0        2 
   7  chr7_67672737     HCab    G    C        0      0        2 
   7  chr7_67672737     HPrz    G    C        0      0        2 
   7  chr7_67672737     ZBoe    G    C        0      0        2 
   7  chr7_67672737     ZGre    G    C        0      0        2 
   7  chr7_67672737     ZHar    G    C        0      0        2 
   7  chr7_67672737   Sample    G    C        0      0        2 
   7  chr7_67673625     AAsi    T    C        0      0        2 
   7  chr7_67673625     AKia    T    C        0      0        2 
   7  chr7_67673625     AOna    T    C        0      0        2 
   7  chr7_67673625     ASom    T    C        0      0        2 
   7  chr7_67673625     HCab    T    C        0      0        2 
   7  chr7_67673625     HPrz    T    C        0      0        2 
   7  chr7_67673625     ZBoe    T    C        0      0        2 
   7  chr7_67673625     ZGre    T    C        0      0        2 
   7  chr7_67673625     ZHar    T    C      0.5      1        2 
   7  chr7_67673625   Sample    T    C        0      0        2 
   7  chr7_67678646     AAsi    C    G        1      2        2 
   7  chr7_67678646     AKia    C    G        1      2        2 
   7  chr7_67678646     AOna    C    G        1      2        2 
   7  chr7_67678646     ASom    C    G        1      2        2 
   7  chr7_67678646     HCab    C    G        0      0        2 
   7  chr7_67678646     HPrz    C    G        0      0        2 
   7  chr7_67678646     ZBoe    C    G        0      0        2 
   7  chr7_67678646     ZGre    C    G        0      0        2 
   7  chr7_67678646     ZHar    C    G        0      0        2 
   7  chr7_67678646   Sample    C    G        1      2        2 
   7  chr7_67703405     AAsi    G    A        0      0        2 
   7  chr7_67703405     AKia    G    A        0      0        2 
   7  chr7_67703405     AOna    G    A        0      0        2 
   7  chr7_67703405     ASom    G    A        0      0        2 
   7  chr7_67703405     HCab    G    A        0      0        2 
   7  chr7_67703405     HPrz    G    A      0.5      1        2 
   7  chr7_67703405     ZBoe    G    A        0      0        2 
   7  chr7_67703405     ZGre    G    A        0      0        2 
   7  chr7_67703405     ZHar    G    A        0      0        2 
   7  chr7_67703405   Sample    G    A        0      0        2 
   7  chr7_67707772     AAsi    T    C        0      0        2 
   7  chr7_67707772     AKia    T    C        0      0        2 
   7  chr7_67707772     AOna    T    C        0      0        2 
   7  chr7_67707772     ASom    T    C        0      0        2 
   7  chr7_67707772     HCab    T    C        1      2        2 
   7  chr7_67707772     HPrz    T    C        1      2        2 
   7  chr7_67707772     ZBoe    T    C        0      0        2 
   7  chr7_67707772     ZGre    T    C        0      0        2 
   7  chr7_67707772     ZHar    T    C        0      0        2 
   7  chr7_67707772   Sample    T    C        0      0        2 
   7  chr7_67715496     AAsi    G    C        0      0        2 
   7  chr7_67715496     AKia    G    C        0      0        2 
   7  chr7_67715496     AOna    G    C      0.5      1        2 
   7  chr7_67715496     ASom    G    C        0      0        2 
   7  chr7_67715496     HCab    G    C        0      0        2 
   7  chr7_67715496     HPrz    G    C        0      0        2 
   7  chr7_67715496     ZBoe    G    C        0      0        2 
   7  chr7_67715496     ZGre    G    C        0      0        2 
   7  chr7_67715496     ZHar    G    C        0      0        2 
   7  chr7_67715496   Sample    G    C        0      0        2 
   7  chr7_67717955     AAsi    A    G        0      0        2 
   7  chr7_67717955     AKia    A    G        0      0        2 
   7  chr7_67717955     AOna    A    G        0      0        2 
   7  chr7_67717955     ASom    A    G        0      0        2 
   7  chr7_67717955     HCab    A    G        1      2        2 
   7  chr7_67717955     HPrz    A    G        1      2        2 
   7  chr7_67717955     ZBoe    A    G        0      0        2 
   7  chr7_67717955     ZGre    A    G        0      0        2 
   7  chr7_67717955     ZHar    A    G        0      0        2 
   7  chr7_67717955   Sample    A    G        0      0        2 
   7  chr7_67723025     AAsi    A    G        0      0        2 
   7  chr7_67723025     AKia    A    G        0      0        2 
   7  chr7_67723025     AOna    A    G        0      0        2 
   7  chr7_67723025     ASom    A    G        0      0        2 
   7  chr7_67723025     HCab    A    G        1      2        2 
   7  chr7_67723025     HPrz    A    G        1      2        2 
   7  chr7_67723025     ZBoe    A    G        0      0        2 
   7  chr7_67723025     ZGre    A    G        0      0        2 
   7  chr7_67723025     ZHar    A    G        0      0        2 
   7  chr7_67723025   Sample    A    G        0      0        2 
   7  chr7_67724734     AAsi    G    A        0      0        2 
   7  chr7_67724734     AKia    G    A        1      2        2 
   7  chr7_67724734     AOna    G    A        1      2        2 
   7  chr7_67724734     ASom    G    A        0      0        2 
   7  chr7_67724734     HCab    G    A        0      0        2 
   7  chr7_67724734     HPrz    G    A        0      0        2 
   7  chr7_67724734     ZBoe    G    A        0      0        2 
   7  chr7_67724734     ZGre    G    A        0      0        2 
   7  chr7_67724734     ZHar    G    A        0      0        2 
   7  chr7_67724734   Sample    G    A        0      0        2 
   7  chr7_67728420     AAsi    A    G        0      0        2 
   7  chr7_67728420     AKia    A    G        0      0        2 
   7  chr7_67728420     AOna    A    G        0      0        2 
   7  chr7_67728420     ASom    A    G        0      0        2 
   7  chr7_67728420     HCab    A    G        1      2        2 
   7  chr7_67728420     HPrz    A    G        1      2        2 
   7  chr7_67728420     ZBoe    A    G        0      0        2 
   7  chr7_67728420     ZGre    A    G        0      0        2 
   7  chr7_67728420     ZHar    A    G        0      0        2 
   7  chr7_67728420   Sample    A    G        0      0        2 
   7  chr7_67741484     AAsi    C    G        0      0        2 
   7  chr7_67741484     AKia    C    G        1      2        2 
   7  chr7_67741484     AOna    C    G        1      2        2 
   7  chr7_67741484     ASom    C    G        0      0        2 
   7  chr7_67741484     HCab    C    G        0      0        2 
   7  chr7_67741484     HPrz    C    G        0      0        2 
   7  chr7_67741484     ZBoe    C    G        0      0        2 
   7  chr7_67741484     ZGre    C    G        0      0        2 
   7  chr7_67741484     ZHar    C    G        0      0        2 
   7  chr7_67741484   Sample    C    G        0      0        2 
   7  chr7_67743236     AAsi    T    G        0      0        2 
   7  chr7_67743236     AKia    T    G        0      0        2 
   7  chr7_67743236     AOna    T    G        0      0        2 
   7  chr7_67743236     ASom    T    G        0      0        2 
   7  chr7_67743236     HCab    T    G        0      0        2 
   7  chr7_67743236     HPrz    T    G        0      0        2 
   7  chr7_67743236     ZBoe    T    G        0      0        2 
   7  chr7_67743236     ZGre    T    G        1      2        2 
   7  chr7_67743236     ZHar    T    G        0      0        2 
   7  chr7_67743236   Sample    T    G        0      0        2 
   7  chr7_67752553     AAsi    G    C        0      0        2 
   7  chr7_67752553     AKia    G    C        0      0        2 
   7  chr7_67752553     AOna    G    C        0      0        2 
   7  chr7_67752553     ASom    G    C        0      0        2 
   7  chr7_67752553     HCab    G    C        1      2        2 
   7  chr7_67752553     HPrz    G    C        1      2        2 
   7  chr7_67752553     ZBoe    G    C        0      0        2 
   7  chr7_67752553     ZGre    G    C        0      0        2 
   7  chr7_67752553     ZHar    G    C        0      0        2 
   7  chr7_67752553   Sample    G    C        0      0        2 
   7  chr7_67753962     AAsi    T    C        0      0        2 
   7  chr7_67753962     AKia    T    C        0      0        2 
   7  chr7_67753962     AOna    T    C        0      0        2 
   7  chr7_67753962     ASom    T    C        0      0        2 
   7  chr7_67753962     HCab    T    C        1      2        2 
   7  chr7_67753962     HPrz    T    C        1      2        2 
   7  chr7_67753962     ZBoe    T    C        0      0        2 
   7  chr7_67753962     ZGre    T    C        0      0        2 
   7  chr7_67753962     ZHar    T    C        0      0        2 
   7  chr7_67753962   Sample    T    C        0      0        2 
   7  chr7_67769252     AAsi    A    C        0      0        2 
   7  chr7_67769252     AKia    A    C        1      2        2 
   7  chr7_67769252     AOna    A    C        1      2        2 
   7  chr7_67769252     ASom    A    C        0      0        2 
   7  chr7_67769252     HCab    A    C        0      0        2 
   7  chr7_67769252     HPrz    A    C        0      0        2 
   7  chr7_67769252     ZBoe    A    C        0      0        2 
   7  chr7_67769252     ZGre    A    C        0      0        2 
   7  chr7_67769252     ZHar    A    C        0      0        2 
   7  chr7_67769252   Sample    A    C        0      0        2 
   7  chr7_67778321     AAsi    C    T        0      0        2 
   7  chr7_67778321     AKia    C    T      0.5      1        2 
   7  chr7_67778321     AOna    C    T        0      0        2 
   7  chr7_67778321     ASom    C    T        0      0        2 
   7  chr7_67778321     HCab    C    T        0      0        2 
   7  chr7_67778321     HPrz    C    T        0      0        2 
   7  chr7_67778321     ZBoe    C    T        0      0        2 
   7  chr7_67778321     ZGre    C    T        0      0        2 
   7  chr7_67778321     ZHar    C    T        0      0        2 
   7  chr7_67778321   Sample    C    T        0      0        2 
   7  chr7_67793783     AAsi    A    G        0      0        2 
   7  chr7_67793783     AKia    A    G        0      0        2 
   7  chr7_67793783     AOna    A    G        0      0        2 
   7  chr7_67793783     ASom    A    G        0      0        2 
   7  chr7_67793783     HCab    A    G        0      0        2 
   7  chr7_67793783     HPrz    A    G        0      0        2 
   7  chr7_67793783     ZBoe    A    G        1      2        2 
   7  chr7_67793783     ZGre    A    G        0      0        2 
   7  chr7_67793783     ZHar    A    G        0      0        2 
   7  chr7_67793783   Sample    A    G        0      0        2 
   7  chr7_67812581     AAsi    G    A        0      0        2 
   7  chr7_67812581     AKia    G    A        0      0        2 
   7  chr7_67812581     AOna    G    A        0      0        2 
   7  chr7_67812581     ASom    G    A      0.5      1        2 
   7  chr7_67812581     HCab    G    A        0      0        2 
   7  chr7_67812581     HPrz    G    A        0      0        2 
   7  chr7_67812581     ZBoe    G    A        0      0        2 
   7  chr7_67812581     ZGre    G    A        0      0        2 
   7  chr7_67812581     ZHar    G    A        0      0        2 
   7  chr7_67812581   Sample    G    A        0      0        2 
   7  chr7_67816481     AAsi    C    T        0      0        2 
   7  chr7_67816481     AKia    C    T        0      0        2 
   7  chr7_67816481     AOna    C    T        0      0        2 
   7  chr7_67816481     ASom    C    T        0      0        2 
   7  chr7_67816481     HCab    C    T        1      2        2 
   7  chr7_67816481     HPrz    C    T        1      2        2 
   7  chr7_67816481     ZBoe    C    T        0      0        2 
   7  chr7_67816481     ZGre    C    T        0      0        2 
   7  chr7_67816481     ZHar    C    T        0      0        2 
   7  chr7_67816481   Sample    C    T        0      0        2 
   7  chr7_67821139     AAsi    T    C      0.5      1        2 
   7  chr7_67821139     AKia    T    C        0      0        2 
   7  chr7_67821139     AOna    T    C        0      0        2 
   7  chr7_67821139     ASom    T    C        0      0        2 
   7  chr7_67821139     HCab    T    C        0      0        2 
   7  chr7_67821139     HPrz    T    C        0      0        2 
   7  chr7_67821139     ZBoe    T    C        0      0        2 
   7  chr7_67821139     ZGre    T    C        0      0        2 
   7  chr7_67821139     ZHar    T    C        0      0        2 
   7  chr7_67821139   Sample    T    C        0      0        2 
   7  chr7_67824091     AAsi    G    T        0      0        2 
   7  chr7_67824091     AKia    G    T        0      0        2 
   7  chr7_67824091     AOna    G    T        0      0        2 
   7  chr7_67824091     ASom    G    T        0      0        2 
   7  chr7_67824091     HCab    G    T        0      0        2 
   7  chr7_67824091     HPrz    G    T        0      0        2 
   7  chr7_67824091     ZBoe    G    T        0      0        2 
   7  chr7_67824091     ZGre    G    T      0.5      1        2 
   7  chr7_67824091     ZHar    G    T        0      0        2 
   7  chr7_67824091   Sample    G    T        0      0        2 
   7  chr7_67825922     AAsi    A    G        0      0        2 
   7  chr7_67825922     AKia    A    G        0      0        2 
   7  chr7_67825922     AOna    A    G        0      0        2 
   7  chr7_67825922     ASom    A    G        0      0        2 
   7  chr7_67825922     HCab    A    G        1      2        2 
   7  chr7_67825922     HPrz    A    G        1      2        2 
   7  chr7_67825922     ZBoe    A    G        0      0        2 
   7  chr7_67825922     ZGre    A    G        0      0        2 
   7  chr7_67825922     ZHar    A    G        0      0        2 
   7  chr7_67825922   Sample    A    G        0      0        2 
   7  chr7_67829937     AAsi    T    C        0      0        2 
   7  chr7_67829937     AKia    T    C        1      2        2 
   7  chr7_67829937     AOna    T    C      0.5      1        2 
   7  chr7_67829937     ASom    T    C        0      0        2 
   7  chr7_67829937     HCab    T    C        0      0        2 
   7  chr7_67829937     HPrz    T    C        0      0        2 
   7  chr7_67829937     ZBoe    T    C        0      0        2 
   7  chr7_67829937     ZGre    T    C        0      0        2 
   7  chr7_67829937     ZHar    T    C        0      0        2 
   7  chr7_67829937   Sample    T    C        1      2        2 
   7  chr7_67836590     AAsi    A    G        0      0        2 
   7  chr7_67836590     AKia    A    G        0      0        2 
   7  chr7_67836590     AOna    A    G      0.5      1        2 
   7  chr7_67836590     ASom    A    G        0      0        2 
   7  chr7_67836590     HCab    A    G        0      0        2 
   7  chr7_67836590     HPrz    A    G        0      0        2 
   7  chr7_67836590     ZBoe    A    G        0      0        2 
   7  chr7_67836590     ZGre    A    G        0      0        2 
   7  chr7_67836590     ZHar    A    G        0      0        2 
   7  chr7_67836590   Sample    A    G        0      0        2 
   7  chr7_67837074     AAsi    G    T        0      0        2 
   7  chr7_67837074     AKia    G    T        0      0        2 
   7  chr7_67837074     AOna    G    T        0      0        2 
   7  chr7_67837074     ASom    G    T        0      0        2 
   7  chr7_67837074     HCab    G    T        1      2        2 
   7  chr7_67837074     HPrz    G    T        1      2        2 
   7  chr7_67837074     ZBoe    G    T        0      0        2 
   7  chr7_67837074     ZGre    G    T        0      0        2 
   7  chr7_67837074     ZHar    G    T        0      0        2 
   7  chr7_67837074   Sample    G    T        0      0        2 
   7  chr7_67838070     AAsi    A    G        0      0        2 
   7  chr7_67838070     AKia    A    G        0      0        2 
   7  chr7_67838070     AOna    A    G        0      0        2 
   7  chr7_67838070     ASom    A    G        0      0        2 
   7  chr7_67838070     HCab    A    G        1      2        2 
   7  chr7_67838070     HPrz    A    G        1      2        2 
   7  chr7_67838070     ZBoe    A    G        0      0        2 
   7  chr7_67838070     ZGre    A    G        0      0        2 
   7  chr7_67838070     ZHar    A    G        0      0        2 
   7  chr7_67838070   Sample    A    G        0      0        2 
   7  chr7_67839088     AAsi    G    T        0      0        2 
   7  chr7_67839088     AKia    G    T        0      0        2 
   7  chr7_67839088     AOna    G    T        0      0        2 
   7  chr7_67839088     ASom    G    T        0      0        2 
   7  chr7_67839088     HCab    G    T        1      2        2 
   7  chr7_67839088     HPrz    G    T        1      2        2 
   7  chr7_67839088     ZBoe    G    T        0      0        2 
   7  chr7_67839088     ZGre    G    T        0      0        2 
   7  chr7_67839088     ZHar    G    T        0      0        2 
   7  chr7_67839088   Sample    G    T        0      0        2 
   7  chr7_67840015     AAsi    G    C        0      0        2 
   7  chr7_67840015     AKia    G    C        1      2        2 
   7  chr7_67840015     AOna    G    C        1      2        2 
   7  chr7_67840015     ASom    G    C        0      0        2 
   7  chr7_67840015     HCab    G    C        0      0        2 
   7  chr7_67840015     HPrz    G    C        0      0        2 
   7  chr7_67840015     ZBoe    G    C        0      0        2 
   7  chr7_67840015     ZGre    G    C        0      0        2 
   7  chr7_67840015     ZHar    G    C        0      0        2 
   7  chr7_67840015   Sample    G    C        0      0        2 
   7  chr7_67841500     AAsi    G    A        0      0        2 
   7  chr7_67841500     AKia    G    A        1      2        2 
   7  chr7_67841500     AOna    G    A        1      2        2 
   7  chr7_67841500     ASom    G    A        0      0        2 
   7  chr7_67841500     HCab    G    A        0      0        2 
   7  chr7_67841500     HPrz    G    A        0      0        2 
   7  chr7_67841500     ZBoe    G    A        0      0        2 
   7  chr7_67841500     ZGre    G    A        0      0        2 
   7  chr7_67841500     ZHar    G    A        0      0        2 
   7  chr7_67841500   Sample    G    A        0      0        2 
   7  chr7_67842903     AAsi    C    T        0      0        2 
   7  chr7_67842903     AKia    C    T        0      0        2 
   7  chr7_67842903     AOna    C    T        0      0        2 
   7  chr7_67842903     ASom    C    T        0      0        2 
   7  chr7_67842903     HCab    C    T        0      0        2 
   7  chr7_67842903     HPrz    C    T        0      0        2 
   7  chr7_67842903     ZBoe    C    T      0.5      1        2 
   7  chr7_67842903     ZGre    C    T        0      0        2 
   7  chr7_67842903     ZHar    C    T        0      0        2 
   7  chr7_67842903   Sample    C    T        0      0        2 
   7  chr7_67843216     AAsi    G    A        0      0        2 
   7  chr7_67843216     AKia    G    A        0      0        2 
   7  chr7_67843216     AOna    G    A        0      0        2 
   7  chr7_67843216     ASom    G    A        0      0        2 
   7  chr7_67843216     HCab    G    A        0      0        2 
   7  chr7_67843216     HPrz    G    A        0      0        2 
   7  chr7_67843216     ZBoe    G    A      0.5      1        2 
   7  chr7_67843216     ZGre    G    A        0      0        2 
   7  chr7_67843216     ZHar    G    A        0      0        2 
   7  chr7_67843216   Sample    G    A        0      0        2 
   7  chr7_67844956     AAsi    G    A        0      0        2 
   7  chr7_67844956     AKia    G    A        0      0        2 
   7  chr7_67844956     AOna    G    A        0      0        2 
   7  chr7_67844956     ASom    G    A        0      0        2 
   7  chr7_67844956     HCab    G    A        1      2        2 
   7  chr7_67844956     HPrz    G    A        1      2        2 
   7  chr7_67844956     ZBoe    G    A        0      0        2 
   7  chr7_67844956     ZGre    G    A        0      0        2 
   7  chr7_67844956     ZHar    G    A        0      0        2 
   7  chr7_67844956   Sample    G    A        0      0        2 
   7  chr7_67846340     AAsi    G    T        0      0        2 
   7  chr7_67846340     AKia    G    T        0      0        2 
   7  chr7_67846340     AOna    G    T        0      0        2 
   7  chr7_67846340     ASom    G    T        0      0        2 
   7  chr7_67846340     HCab    G    T        0      0        2 
   7  chr7_67846340     HPrz    G    T        0      0        2 
   7  chr7_67846340     ZBoe    G    T        0      0        2 
   7  chr7_67846340     ZGre    G    T        0      0        2 
   7  chr7_67846340     ZHar    G    T        1      2        2 
   7  chr7_67846340   Sample    G    T        0      0        2 
   7  chr7_67851307     AAsi    C    T        0      0        2 
   7  chr7_67851307     AKia    C    T        0      0        2 
   7  chr7_67851307     AOna    C    T        0      0        2 
   7  chr7_67851307     ASom    C    T        0      0        2 
   7  chr7_67851307     HCab    C    T        0      0        2 
   7  chr7_67851307     HPrz    C    T        0      0        2 
   7  chr7_67851307     ZBoe    C    T        0      0        2 
   7  chr7_67851307     ZGre    C    T        0      0        2 
   7  chr7_67851307     ZHar    C    T        1      2        2 
   7  chr7_67851307   Sample    C    T        0      0        2 
   7  chr7_67856943     AAsi    T    C        1      2        2 
   7  chr7_67856943     AKia    T    C        0      0        2 
   7  chr7_67856943     AOna    T    C        0      0        2 
   7  chr7_67856943     ASom    T    C      0.5      1        2 
   7  chr7_67856943     HCab    T    C        0      0        2 
   7  chr7_67856943     HPrz    T    C        0      0        2 
   7  chr7_67856943     ZBoe    T    C        0      0        2 
   7  chr7_67856943     ZGre    T    C        0      0        2 
   7  chr7_67856943     ZHar    T    C        0      0        2 
   7  chr7_67856943   Sample    T    C        1      2        2 
   7  chr7_67867757     AAsi    T    C        0      0        2 
   7  chr7_67867757     AKia    T    C        0      0        2 
   7  chr7_67867757     AOna    T    C        0      0        2 
   7  chr7_67867757     ASom    T    C        0      0        2 
   7  chr7_67867757     HCab    T    C        0      0        2 
   7  chr7_67867757     HPrz    T    C        0      0        2 
   7  chr7_67867757     ZBoe    T    C        0      0        2 
   7  chr7_67867757     ZGre    T    C      0.5      1        2 
   7  chr7_67867757     ZHar    T    C        0      0        2 
   7  chr7_67867757   Sample    T    C        0      0        2 
   7  chr7_67867786     AAsi    T    C        1      2        2 
   7  chr7_67867786     AKia    T    C        0      0        2 
   7  chr7_67867786     AOna    T    C        0      0        2 
   7  chr7_67867786     ASom    T    C      0.5      1        2 
   7  chr7_67867786     HCab    T    C        0      0        2 
   7  chr7_67867786     HPrz    T    C        0      0        2 
   7  chr7_67867786     ZBoe    T    C        0      0        2 
   7  chr7_67867786     ZGre    T    C        0      0        2 
   7  chr7_67867786     ZHar    T    C        0      0        2 
   7  chr7_67867786   Sample    T    C        1      2        2 
   7  chr7_67868851     AAsi    A    G        0      0        2 
   7  chr7_67868851     AKia    A    G        0      0        2 
   7  chr7_67868851     AOna    A    G        0      0        2 
   7  chr7_67868851     ASom    A    G        0      0        2 
   7  chr7_67868851     HCab    A    G        0      0        2 
   7  chr7_67868851     HPrz    A    G        1      2        2 
   7  chr7_67868851     ZBoe    A    G        0      0        2 
   7  chr7_67868851     ZGre    A    G        0      0        2 
   7  chr7_67868851     ZHar    A    G        0      0        2 
   7  chr7_67868851   Sample    A    G        0      0        2 
   7  chr7_67869347     AAsi    A    T        0      0        2 
```
