## Supplementary File 6. Zonkey (Schubert et al. 2017) report for donkey specimen Ancient6. for "No genetic evidence yet for hinnies at Mazongshan (400-160 BCE), northwestern China": incl_ts.frq.strat (part 104 of 295)

```
   7  chr7_67869347     AKia    A    T        0      0        2 
   7  chr7_67869347     AOna    A    T      0.5      1        2 
   7  chr7_67869347     ASom    A    T        0      0        2 
   7  chr7_67869347     HCab    A    T        0      0        2 
   7  chr7_67869347     HPrz    A    T        0      0        2 
   7  chr7_67869347     ZBoe    A    T        0      0        2 
   7  chr7_67869347     ZGre    A    T        0      0        2 
   7  chr7_67869347     ZHar    A    T        0      0        2 
   7  chr7_67869347   Sample    A    T        0      0        2 
   7  chr7_67871700     AAsi    C    A        0      0        2 
   7  chr7_67871700     AKia    C    A        0      0        2 
   7  chr7_67871700     AOna    C    A        0      0        2 
   7  chr7_67871700     ASom    C    A      0.5      1        2 
   7  chr7_67871700     HCab    C    A        0      0        2 
   7  chr7_67871700     HPrz    C    A        0      0        2 
   7  chr7_67871700     ZBoe    C    A        0      0        2 
   7  chr7_67871700     ZGre    C    A        0      0        2 
   7  chr7_67871700     ZHar    C    A        0      0        2 
   7  chr7_67871700   Sample    C    A        0      0        2 
   7  chr7_67878370     AAsi    A    G        0      0        2 
   7  chr7_67878370     AKia    A    G        0      0        2 
   7  chr7_67878370     AOna    A    G        0      0        2 
   7  chr7_67878370     ASom    A    G        0      0        2 
   7  chr7_67878370     HCab    A    G        1      2        2 
   7  chr7_67878370     HPrz    A    G        1      2        2 
   7  chr7_67878370     ZBoe    A    G        0      0        2 
   7  chr7_67878370     ZGre    A    G        0      0        2 
   7  chr7_67878370     ZHar    A    G        0      0        2 
   7  chr7_67878370   Sample    A    G        0      0        2 
   7  chr7_67895618     AAsi    A    T        0      0        2 
   7  chr7_67895618     AKia    A    T        0      0        2 
   7  chr7_67895618     AOna    A    T        0      0        2 
   7  chr7_67895618     ASom    A    T        0      0        2 
   7  chr7_67895618     HCab    A    T        1      2        2 
   7  chr7_67895618     HPrz    A    T        1      2        2 
   7  chr7_67895618     ZBoe    A    T        0      0        2 
   7  chr7_67895618     ZGre    A    T        0      0        2 
   7  chr7_67895618     ZHar    A    T        0      0        2 
   7  chr7_67895618   Sample    A    T        0      0        2 
   7  chr7_67902599     AAsi    T    C        0      0        2 
   7  chr7_67902599     AKia    T    C      0.5      1        2 
   7  chr7_67902599     AOna    T    C      0.5      1        2 
   7  chr7_67902599     ASom    T    C        0      0        2 
   7  chr7_67902599     HCab    T    C        0      0        2 
   7  chr7_67902599     HPrz    T    C        0      0        2 
   7  chr7_67902599     ZBoe    T    C        0      0        2 
   7  chr7_67902599     ZGre    T    C        0      0        2 
   7  chr7_67902599     ZHar    T    C        0      0        2 
   7  chr7_67902599   Sample    T    C        0      0        2 
   7  chr7_67914181     AAsi    G    T        0      0        2 
   7  chr7_67914181     AKia    G    T      0.5      1        2 
   7  chr7_67914181     AOna    G    T        0      0        2 
   7  chr7_67914181     ASom    G    T        0      0        2 
   7  chr7_67914181     HCab    G    T        0      0        2 
   7  chr7_67914181     HPrz    G    T        0      0        2 
   7  chr7_67914181     ZBoe    G    T        0      0        2 
   7  chr7_67914181     ZGre    G    T        0      0        2 
   7  chr7_67914181     ZHar    G    T        0      0        2 
   7  chr7_67914181   Sample    G    T        0      0        2 
   7  chr7_67914927     AAsi    A    G        0      0        2 
   7  chr7_67914927     AKia    A    G        0      0        2 
   7  chr7_67914927     AOna    A    G        0      0        2 
   7  chr7_67914927     ASom    A    G        0      0        2 
   7  chr7_67914927     HCab    A    G        0      0        2 
   7  chr7_67914927     HPrz    A    G        0      0        2 
   7  chr7_67914927     ZBoe    A    G      0.5      1        2 
   7  chr7_67914927     ZGre    A    G        0      0        2 
   7  chr7_67914927     ZHar    A    G        0      0        2 
   7  chr7_67914927   Sample    A    G        0      0        2 
   7  chr7_67915414     AAsi    T    A        0      0        2 
   7  chr7_67915414     AKia    T    A        0      0        2 
   7  chr7_67915414     AOna    T    A        0      0        2 
   7  chr7_67915414     ASom    T    A        0      0        2 
   7  chr7_67915414     HCab    T    A        0      0        2 
   7  chr7_67915414     HPrz    T    A        0      0        2 
   7  chr7_67915414     ZBoe    T    A        1      2        2 
   7  chr7_67915414     ZGre    T    A        0      0        2 
   7  chr7_67915414     ZHar    T    A        1      2        2 
   7  chr7_67915414   Sample    T    A        0      0        2 
   7  chr7_67923411     AAsi    G    C        0      0        2 
   7  chr7_67923411     AKia    G    C        0      0        2 
   7  chr7_67923411     AOna    G    C        0      0        2 
   7  chr7_67923411     ASom    G    C        0      0        2 
   7  chr7_67923411     HCab    G    C        1      2        2 
   7  chr7_67923411     HPrz    G    C        1      2        2 
   7  chr7_67923411     ZBoe    G    C        0      0        2 
   7  chr7_67923411     ZGre    G    C        0      0        2 
   7  chr7_67923411     ZHar    G    C        0      0        2 
   7  chr7_67923411   Sample    G    C        0      0        2 
   7  chr7_67936828     AAsi    T    C        0      0        2 
   7  chr7_67936828     AKia    T    C        0      0        2 
   7  chr7_67936828     AOna    T    C        0      0        2 
   7  chr7_67936828     ASom    T    C        0      0        2 
   7  chr7_67936828     HCab    T    C        0      0        2 
   7  chr7_67936828     HPrz    T    C        0      0        2 
   7  chr7_67936828     ZBoe    T    C        0      0        2 
   7  chr7_67936828     ZGre    T    C      0.5      1        2 
   7  chr7_67936828     ZHar    T    C        0      0        2 
   7  chr7_67936828   Sample    T    C        0      0        2 
   7  chr7_67944005     AAsi    G    A        0      0        2 
   7  chr7_67944005     AKia    G    A        0      0        2 
   7  chr7_67944005     AOna    G    A        0      0        2 
   7  chr7_67944005     ASom    G    A        0      0        2 
   7  chr7_67944005     HCab    G    A        1      2        2 
   7  chr7_67944005     HPrz    G    A        1      2        2 
   7  chr7_67944005     ZBoe    G    A        0      0        2 
   7  chr7_67944005     ZGre    G    A        0      0        2 
   7  chr7_67944005     ZHar    G    A        0      0        2 
   7  chr7_67944005   Sample    G    A        0      0        2 
   7  chr7_67948484     AAsi    C    A        0      0        2 
   7  chr7_67948484     AKia    C    A        0      0        2 
   7  chr7_67948484     AOna    C    A        0      0        2 
   7  chr7_67948484     ASom    C    A        0      0        2 
   7  chr7_67948484     HCab    C    A        0      0        2 
   7  chr7_67948484     HPrz    C    A        0      0        2 
   7  chr7_67948484     ZBoe    C    A      0.5      1        2 
   7  chr7_67948484     ZGre    C    A        0      0        2 
   7  chr7_67948484     ZHar    C    A        0      0        2 
   7  chr7_67948484   Sample    C    A        0      0        2 
   7  chr7_67949461     AAsi    A    G        0      0        2 
   7  chr7_67949461     AKia    A    G        0      0        2 
   7  chr7_67949461     AOna    A    G        0      0        2 
   7  chr7_67949461     ASom    A    G        0      0        2 
   7  chr7_67949461     HCab    A    G        0      0        2 
   7  chr7_67949461     HPrz    A    G        0      0        2 
   7  chr7_67949461     ZBoe    A    G        0      0        2 
   7  chr7_67949461     ZGre    A    G      0.5      1        2 
   7  chr7_67949461     ZHar    A    G        0      0        2 
   7  chr7_67949461   Sample    A    G        0      0        2 
   7  chr7_67949998     AAsi    T    C        0      0        2 
   7  chr7_67949998     AKia    T    C        0      0        2 
   7  chr7_67949998     AOna    T    C        0      0        2 
   7  chr7_67949998     ASom    T    C        0      0        2 
   7  chr7_67949998     HCab    T    C        0      0        2 
   7  chr7_67949998     HPrz    T    C        0      0        2 
   7  chr7_67949998     ZBoe    T    C      0.5      1        2 
   7  chr7_67949998     ZGre    T    C        0      0        2 
   7  chr7_67949998     ZHar    T    C        0      0        2 
   7  chr7_67949998   Sample    T    C        0      0        2 
   7  chr7_67951173     AAsi    C    G        0      0        2 
   7  chr7_67951173     AKia    C    G        1      2        2 
   7  chr7_67951173     AOna    C    G        0      0        2 
   7  chr7_67951173     ASom    C    G        0      0        2 
   7  chr7_67951173     HCab    C    G        0      0        2 
   7  chr7_67951173     HPrz    C    G        0      0        2 
   7  chr7_67951173     ZBoe    C    G        0      0        2 
   7  chr7_67951173     ZGre    C    G        0      0        2 
   7  chr7_67951173     ZHar    C    G        0      0        2 
   7  chr7_67951173   Sample    C    G        0      0        2 
   7  chr7_67956690     AAsi    G    A        0      0        2 
   7  chr7_67956690     AKia    G    A        0      0        2 
   7  chr7_67956690     AOna    G    A        0      0        2 
   7  chr7_67956690     ASom    G    A        0      0        2 
   7  chr7_67956690     HCab    G    A        1      2        2 
   7  chr7_67956690     HPrz    G    A        1      2        2 
   7  chr7_67956690     ZBoe    G    A        0      0        2 
   7  chr7_67956690     ZGre    G    A        0      0        2 
   7  chr7_67956690     ZHar    G    A        0      0        2 
   7  chr7_67956690   Sample    G    A        0      0        2 
   7  chr7_67957645     AAsi    A    G        0      0        2 
   7  chr7_67957645     AKia    A    G        1      2        2 
   7  chr7_67957645     AOna    A    G      0.5      1        2 
   7  chr7_67957645     ASom    A    G        0      0        2 
   7  chr7_67957645     HCab    A    G        0      0        2 
   7  chr7_67957645     HPrz    A    G        0      0        2 
   7  chr7_67957645     ZBoe    A    G        0      0        2 
   7  chr7_67957645     ZGre    A    G        0      0        2 
   7  chr7_67957645     ZHar    A    G        0      0        2 
   7  chr7_67957645   Sample    A    G        0      0        2 
   7  chr7_67961413     AAsi    A    G      0.5      1        2 
   7  chr7_67961413     AKia    A    G        0      0        2 
   7  chr7_67961413     AOna    A    G        0      0        2 
   7  chr7_67961413     ASom    A    G        0      0        2 
   7  chr7_67961413     HCab    A    G        0      0        2 
   7  chr7_67961413     HPrz    A    G        0      0        2 
   7  chr7_67961413     ZBoe    A    G        0      0        2 
   7  chr7_67961413     ZGre    A    G        0      0        2 
   7  chr7_67961413     ZHar    A    G        0      0        2 
   7  chr7_67961413   Sample    A    G        0      0        2 
   7  chr7_67961566     AAsi    C    G        0      0        2 
   7  chr7_67961566     AKia    C    G      0.5      1        2 
   7  chr7_67961566     AOna    C    G        0      0        2 
   7  chr7_67961566     ASom    C    G        0      0        2 
   7  chr7_67961566     HCab    C    G        0      0        2 
   7  chr7_67961566     HPrz    C    G        0      0        2 
   7  chr7_67961566     ZBoe    C    G        0      0        2 
   7  chr7_67961566     ZGre    C    G        0      0        2 
   7  chr7_67961566     ZHar    C    G        0      0        2 
   7  chr7_67961566   Sample    C    G        0      0        2 
   7  chr7_67968161     AAsi    A    G        0      0        2 
   7  chr7_67968161     AKia    A    G        0      0        2 
   7  chr7_67968161     AOna    A    G        0      0        2 
   7  chr7_67968161     ASom    A    G        0      0        2 
   7  chr7_67968161     HCab    A    G        1      2        2 
   7  chr7_67968161     HPrz    A    G        1      2        2 
   7  chr7_67968161     ZBoe    A    G        0      0        2 
   7  chr7_67968161     ZGre    A    G        0      0        2 
   7  chr7_67968161     ZHar    A    G        0      0        2 
   7  chr7_67968161   Sample    A    G        0      0        2 
   7  chr7_67977606     AAsi    T    G        0      0        2 
   7  chr7_67977606     AKia    T    G        0      0        2 
   7  chr7_67977606     AOna    T    G        0      0        2 
   7  chr7_67977606     ASom    T    G        0      0        2 
   7  chr7_67977606     HCab    T    G        0      0        2 
   7  chr7_67977606     HPrz    T    G        0      0        2 
   7  chr7_67977606     ZBoe    T    G      0.5      1        2 
   7  chr7_67977606     ZGre    T    G        0      0        2 
   7  chr7_67977606     ZHar    T    G        0      0        2 
   7  chr7_67977606   Sample    T    G        0      0        2 
   7  chr7_67978335     AAsi    C    A        0      0        2 
   7  chr7_67978335     AKia    C    A        0      0        2 
   7  chr7_67978335     AOna    C    A        0      0        2 
   7  chr7_67978335     ASom    C    A        0      0        2 
   7  chr7_67978335     HCab    C    A        0      0        2 
   7  chr7_67978335     HPrz    C    A        0      0        2 
   7  chr7_67978335     ZBoe    C    A        0      0        2 
   7  chr7_67978335     ZGre    C    A        1      2        2 
   7  chr7_67978335     ZHar    C    A        0      0        2 
   7  chr7_67978335   Sample    C    A        0      0        2 
   7  chr7_67991342     AAsi    T    C        0      0        2 
   7  chr7_67991342     AKia    T    C        1      2        2 
   7  chr7_67991342     AOna    T    C      0.5      1        2 
   7  chr7_67991342     ASom    T    C        0      0        2 
   7  chr7_67991342     HCab    T    C        0      0        2 
   7  chr7_67991342     HPrz    T    C        0      0        2 
   7  chr7_67991342     ZBoe    T    C        0      0        2 
   7  chr7_67991342     ZGre    T    C        0      0        2 
   7  chr7_67991342     ZHar    T    C        0      0        2 
   7  chr7_67991342   Sample    T    C        0      0        2 
   7  chr7_67991691     AAsi    T    C        0      0        2 
   7  chr7_67991691     AKia    T    C        0      0        2 
   7  chr7_67991691     AOna    T    C        0      0        2 
   7  chr7_67991691     ASom    T    C        0      0        2 
   7  chr7_67991691     HCab    T    C        1      2        2 
   7  chr7_67991691     HPrz    T    C        1      2        2 
   7  chr7_67991691     ZBoe    T    C        0      0        2 
   7  chr7_67991691     ZGre    T    C        0      0        2 
   7  chr7_67991691     ZHar    T    C        0      0        2 
   7  chr7_67991691   Sample    T    C        0      0        2 
   7  chr7_67994109     AAsi    A    T        0      0        2 
   7  chr7_67994109     AKia    A    T        0      0        2 
   7  chr7_67994109     AOna    A    T        0      0        2 
   7  chr7_67994109     ASom    A    T        0      0        2 
   7  chr7_67994109     HCab    A    T        1      2        2 
   7  chr7_67994109     HPrz    A    T        1      2        2 
   7  chr7_67994109     ZBoe    A    T        0      0        2 
   7  chr7_67994109     ZGre    A    T        0      0        2 
   7  chr7_67994109     ZHar    A    T        0      0        2 
   7  chr7_67994109   Sample    A    T        0      0        2 
   7  chr7_67996919     AAsi    A    G        0      0        2 
   7  chr7_67996919     AKia    A    G        1      2        2 
   7  chr7_67996919     AOna    A    G        1      2        2 
   7  chr7_67996919     ASom    A    G        0      0        2 
   7  chr7_67996919     HCab    A    G        0      0        2 
   7  chr7_67996919     HPrz    A    G        0      0        2 
   7  chr7_67996919     ZBoe    A    G        0      0        2 
   7  chr7_67996919     ZGre    A    G        0      0        2 
   7  chr7_67996919     ZHar    A    G        0      0        2 
   7  chr7_67996919   Sample    A    G        0      0        2 
   7  chr7_67998843     AAsi    T    C        0      0        2 
   7  chr7_67998843     AKia    T    C        0      0        2 
   7  chr7_67998843     AOna    T    C        0      0        2 
   7  chr7_67998843     ASom    T    C        0      0        2 
   7  chr7_67998843     HCab    T    C        1      2        2 
   7  chr7_67998843     HPrz    T    C        0      0        2 
   7  chr7_67998843     ZBoe    T    C        0      0        2 
   7  chr7_67998843     ZGre    T    C        0      0        2 
   7  chr7_67998843     ZHar    T    C        0      0        2 
   7  chr7_67998843   Sample    T    C        0      0        2 
   7  chr7_67999305     AAsi    A    G        0      0        2 
   7  chr7_67999305     AKia    A    G        1      2        2 
   7  chr7_67999305     AOna    A    G        1      2        2 
   7  chr7_67999305     ASom    A    G        0      0        2 
   7  chr7_67999305     HCab    A    G        0      0        2 
   7  chr7_67999305     HPrz    A    G        0      0        2 
   7  chr7_67999305     ZBoe    A    G        0      0        2 
   7  chr7_67999305     ZGre    A    G        0      0        2 
   7  chr7_67999305     ZHar    A    G        0      0        2 
   7  chr7_67999305   Sample    A    G        0      0        2 
   7  chr7_68003073     AAsi    T    C        1      2        2 
   7  chr7_68003073     AKia    T    C        0      0        2 
   7  chr7_68003073     AOna    T    C        0      0        2 
   7  chr7_68003073     ASom    T    C        1      2        2 
   7  chr7_68003073     HCab    T    C        0      0        2 
   7  chr7_68003073     HPrz    T    C        0      0        2 
   7  chr7_68003073     ZBoe    T    C        0      0        2 
   7  chr7_68003073     ZGre    T    C      0.5      1        2 
   7  chr7_68003073     ZHar    T    C        0      0        2 
   7  chr7_68003073   Sample    T    C        0      0        2 
   7  chr7_68004451     AAsi    A    C        0      0        2 
   7  chr7_68004451     AKia    A    C        0      0        2 
   7  chr7_68004451     AOna    A    C        0      0        2 
   7  chr7_68004451     ASom    A    C        0      0        2 
   7  chr7_68004451     HCab    A    C        1      2        2 
   7  chr7_68004451     HPrz    A    C      0.5      1        2 
   7  chr7_68004451     ZBoe    A    C        0      0        2 
   7  chr7_68004451     ZGre    A    C        0      0        2 
   7  chr7_68004451     ZHar    A    C        0      0        2 
   7  chr7_68004451   Sample    A    C        0      0        2 
   7  chr7_68008605     AAsi    T    G        0      0        2 
   7  chr7_68008605     AKia    T    G        0      0        2 
   7  chr7_68008605     AOna    T    G        0      0        2 
   7  chr7_68008605     ASom    T    G        0      0        2 
   7  chr7_68008605     HCab    T    G        1      2        2 
   7  chr7_68008605     HPrz    T    G        1      2        2 
   7  chr7_68008605     ZBoe    T    G        0      0        2 
   7  chr7_68008605     ZGre    T    G        0      0        2 
   7  chr7_68008605     ZHar    T    G        0      0        2 
   7  chr7_68008605   Sample    T    G        0      0        2 
   7  chr7_68012785     AAsi    A    C        0      0        2 
   7  chr7_68012785     AKia    A    C        0      0        2 
   7  chr7_68012785     AOna    A    C        0      0        2 
   7  chr7_68012785     ASom    A    C        0      0        2 
   7  chr7_68012785     HCab    A    C        1      2        2 
   7  chr7_68012785     HPrz    A    C        1      2        2 
   7  chr7_68012785     ZBoe    A    C        0      0        2 
   7  chr7_68012785     ZGre    A    C        0      0        2 
   7  chr7_68012785     ZHar    A    C        0      0        2 
   7  chr7_68012785   Sample    A    C        0      0        2 
   7  chr7_68013657     AAsi    G    C        0      0        2 
   7  chr7_68013657     AKia    G    C      0.5      1        2 
   7  chr7_68013657     AOna    G    C      0.5      1        2 
   7  chr7_68013657     ASom    G    C        0      0        2 
   7  chr7_68013657     HCab    G    C        0      0        2 
   7  chr7_68013657     HPrz    G    C        0      0        2 
   7  chr7_68013657     ZBoe    G    C        0      0        2 
   7  chr7_68013657     ZGre    G    C        0      0        2 
   7  chr7_68013657     ZHar    G    C        0      0        2 
   7  chr7_68013657   Sample    G    C        0      0        2 
   7  chr7_68016033     AAsi    T    C        0      0        2 
   7  chr7_68016033     AKia    T    C      0.5      1        2 
   7  chr7_68016033     AOna    T    C      0.5      1        2 
   7  chr7_68016033     ASom    T    C        0      0        2 
   7  chr7_68016033     HCab    T    C        0      0        2 
   7  chr7_68016033     HPrz    T    C        0      0        2 
   7  chr7_68016033     ZBoe    T    C        0      0        2 
   7  chr7_68016033     ZGre    T    C        0      0        2 
   7  chr7_68016033     ZHar    T    C        0      0        2 
   7  chr7_68016033   Sample    T    C        0      0        2 
   7  chr7_68024166     AAsi    G    A        1      2        2 
   7  chr7_68024166     AKia    G    A        0      0        2 
   7  chr7_68024166     AOna    G    A        0      0        2 
   7  chr7_68024166     ASom    G    A        0      0        2 
   7  chr7_68024166     HCab    G    A        0      0        2 
   7  chr7_68024166     HPrz    G    A        0      0        2 
   7  chr7_68024166     ZBoe    G    A        0      0        2 
   7  chr7_68024166     ZGre    G    A        0      0        2 
   7  chr7_68024166     ZHar    G    A        0      0        2 
   7  chr7_68024166   Sample    G    A        0      0        2 
   7  chr7_68027371     AAsi    G    A        0      0        2 
   7  chr7_68027371     AKia    G    A        0      0        2 
   7  chr7_68027371     AOna    G    A        0      0        2 
   7  chr7_68027371     ASom    G    A        0      0        2 
   7  chr7_68027371     HCab    G    A        1      2        2 
   7  chr7_68027371     HPrz    G    A        1      2        2 
   7  chr7_68027371     ZBoe    G    A        0      0        2 
   7  chr7_68027371     ZGre    G    A        0      0        2 
   7  chr7_68027371     ZHar    G    A        0      0        2 
   7  chr7_68027371   Sample    G    A        0      0        2 
   7  chr7_68039113     AAsi    T    C        0      0        2 
   7  chr7_68039113     AKia    T    C        0      0        2 
   7  chr7_68039113     AOna    T    C        0      0        2 
   7  chr7_68039113     ASom    T    C        0      0        2 
   7  chr7_68039113     HCab    T    C        0      0        2 
   7  chr7_68039113     HPrz    T    C        0      0        2 
   7  chr7_68039113     ZBoe    T    C        0      0        2 
   7  chr7_68039113     ZGre    T    C        0      0        2 
   7  chr7_68039113     ZHar    T    C        1      2        2 
   7  chr7_68039113   Sample    T    C        0      0        2 
   7  chr7_68041638     AAsi    T    C        0      0        2 
   7  chr7_68041638     AKia    T    C        0      0        2 
   7  chr7_68041638     AOna    T    C        0      0        2 
   7  chr7_68041638     ASom    T    C        0      0        2 
   7  chr7_68041638     HCab    T    C        0      0        2 
   7  chr7_68041638     HPrz    T    C        0      0        2 
   7  chr7_68041638     ZBoe    T    C        0      0        2 
   7  chr7_68041638     ZGre    T    C        0      0        2 
   7  chr7_68041638     ZHar    T    C      0.5      1        2 
   7  chr7_68041638   Sample    T    C        0      0        2 
   7  chr7_68051172     AAsi    T    C        0      0        2 
   7  chr7_68051172     AKia    T    C        0      0        2 
   7  chr7_68051172     AOna    T    C        0      0        2 
   7  chr7_68051172     ASom    T    C        0      0        2 
   7  chr7_68051172     HCab    T    C        1      2        2 
   7  chr7_68051172     HPrz    T    C        1      2        2 
   7  chr7_68051172     ZBoe    T    C        0      0        2 
   7  chr7_68051172     ZGre    T    C        0      0        2 
   7  chr7_68051172     ZHar    T    C        0      0        2 
   7  chr7_68051172   Sample    T    C        0      0        2 
   7  chr7_68057338     AAsi    G    A        0      0        2 
   7  chr7_68057338     AKia    G    A        0      0        2 
   7  chr7_68057338     AOna    G    A      0.5      1        2 
   7  chr7_68057338     ASom    G    A        0      0        2 
   7  chr7_68057338     HCab    G    A        1      2        2 
   7  chr7_68057338     HPrz    G    A        1      2        2 
   7  chr7_68057338     ZBoe    G    A        0      0        2 
   7  chr7_68057338     ZGre    G    A        0      0        2 
   7  chr7_68057338     ZHar    G    A        1      2        2 
   7  chr7_68057338   Sample    G    A        0      0        2 
   7  chr7_68058786     AAsi    A    G        0      0        2 
   7  chr7_68058786     AKia    A    G        0      0        2 
   7  chr7_68058786     AOna    A    G        0      0        2 
   7  chr7_68058786     ASom    A    G        1      2        2 
   7  chr7_68058786     HCab    A    G        0      0        2 
   7  chr7_68058786     HPrz    A    G        0      0        2 
   7  chr7_68058786     ZBoe    A    G        0      0        2 
   7  chr7_68058786     ZGre    A    G        0      0        2 
   7  chr7_68058786     ZHar    A    G        0      0        2 
   7  chr7_68058786   Sample    A    G        0      0        2 
   7  chr7_68059741     AAsi    T    C        0      0        2 
   7  chr7_68059741     AKia    T    C        0      0        2 
   7  chr7_68059741     AOna    T    C        0      0        2 
   7  chr7_68059741     ASom    T    C        0      0        2 
   7  chr7_68059741     HCab    T    C        1      2        2 
   7  chr7_68059741     HPrz    T    C        1      2        2 
   7  chr7_68059741     ZBoe    T    C        0      0        2 
   7  chr7_68059741     ZGre    T    C        0      0        2 
   7  chr7_68059741     ZHar    T    C        0      0        2 
   7  chr7_68059741   Sample    T    C        0      0        2 
   7  chr7_68063129     AAsi    G    T      0.5      1        2 
   7  chr7_68063129     AKia    G    T        0      0        2 
   7  chr7_68063129     AOna    G    T        0      0        2 
   7  chr7_68063129     ASom    G    T        0      0        2 
   7  chr7_68063129     HCab    G    T        0      0        2 
   7  chr7_68063129     HPrz    G    T        0      0        2 
   7  chr7_68063129     ZBoe    G    T        0      0        2 
   7  chr7_68063129     ZGre    G    T        0      0        2 
   7  chr7_68063129     ZHar    G    T        0      0        2 
   7  chr7_68063129   Sample    G    T        0      0        2 
   7  chr7_68067513     AAsi    T    G        0      0        2 
   7  chr7_68067513     AKia    T    G        0      0        2 
   7  chr7_68067513     AOna    T    G        0      0        2 
   7  chr7_68067513     ASom    T    G        0      0        2 
   7  chr7_68067513     HCab    T    G        0      0        2 
   7  chr7_68067513     HPrz    T    G        0      0        2 
   7  chr7_68067513     ZBoe    T    G        1      2        2 
   7  chr7_68067513     ZGre    T    G        0      0        2 
   7  chr7_68067513     ZHar    T    G        0      0        2 
   7  chr7_68067513   Sample    T    G        0      0        2 
   7  chr7_68068017     AAsi    A    G        0      0        2 
   7  chr7_68068017     AKia    A    G        0      0        2 
   7  chr7_68068017     AOna    A    G        0      0        2 
   7  chr7_68068017     ASom    A    G        0      0        2 
   7  chr7_68068017     HCab    A    G        0      0        2 
   7  chr7_68068017     HPrz    A    G        0      0        2 
   7  chr7_68068017     ZBoe    A    G        0      0        2 
   7  chr7_68068017     ZGre    A    G      0.5      1        2 
   7  chr7_68068017     ZHar    A    G        0      0        2 
   7  chr7_68068017   Sample    A    G        0      0        2 
   7  chr7_68070121     AAsi    C    T        0      0        2 
   7  chr7_68070121     AKia    C    T        0      0        2 
   7  chr7_68070121     AOna    C    T        0      0        2 
   7  chr7_68070121     ASom    C    T        0      0        2 
   7  chr7_68070121     HCab    C    T        1      2        2 
   7  chr7_68070121     HPrz    C    T        1      2        2 
   7  chr7_68070121     ZBoe    C    T        0      0        2 
   7  chr7_68070121     ZGre    C    T        0      0        2 
   7  chr7_68070121     ZHar    C    T        0      0        2 
   7  chr7_68070121   Sample    C    T        0      0        2 
   7  chr7_68074314     AAsi    A    G        0      0        2 
   7  chr7_68074314     AKia    A    G        0      0        2 
   7  chr7_68074314     AOna    A    G        0      0        2 
   7  chr7_68074314     ASom    A    G      0.5      1        2 
   7  chr7_68074314     HCab    A    G        0      0        2 
   7  chr7_68074314     HPrz    A    G        0      0        2 
   7  chr7_68074314     ZBoe    A    G        0      0        2 
   7  chr7_68074314     ZGre    A    G        0      0        2 
   7  chr7_68074314     ZHar    A    G        0      0        2 
   7  chr7_68074314   Sample    A    G        0      0        2 
   7  chr7_68076980     AAsi    T    C        0      0        2 
   7  chr7_68076980     AKia    T    C        0      0        2 
   7  chr7_68076980     AOna    T    C        0      0        2 
   7  chr7_68076980     ASom    T    C        0      0        2 
   7  chr7_68076980     HCab    T    C        1      2        2 
   7  chr7_68076980     HPrz    T    C        1      2        2 
   7  chr7_68076980     ZBoe    T    C        0      0        2 
   7  chr7_68076980     ZGre    T    C        0      0        2 
   7  chr7_68076980     ZHar    T    C        0      0        2 
   7  chr7_68076980   Sample    T    C        0      0        2 
   7  chr7_68077658     AAsi    T    C      0.5      1        2 
   7  chr7_68077658     AKia    T    C        0      0        2 
   7  chr7_68077658     AOna    T    C        0      0        2 
   7  chr7_68077658     ASom    T    C        0      0        2 
   7  chr7_68077658     HCab    T    C        0      0        2 
   7  chr7_68077658     HPrz    T    C        0      0        2 
   7  chr7_68077658     ZBoe    T    C        0      0        2 
   7  chr7_68077658     ZGre    T    C        0      0        2 
   7  chr7_68077658     ZHar    T    C        0      0        2 
   7  chr7_68077658   Sample    T    C        0      0        2 
   7  chr7_68087060     AAsi    T    C        0      0        2 
   7  chr7_68087060     AKia    T    C        0      0        2 
   7  chr7_68087060     AOna    T    C        0      0        2 
   7  chr7_68087060     ASom    T    C        0      0        2 
   7  chr7_68087060     HCab    T    C        1      2        2 
   7  chr7_68087060     HPrz    T    C        0      0        2 
   7  chr7_68087060     ZBoe    T    C        0      0        2 
   7  chr7_68087060     ZGre    T    C        0      0        2 
   7  chr7_68087060     ZHar    T    C        0      0        2 
   7  chr7_68087060   Sample    T    C        0      0        2 
   7  chr7_68087634     AAsi    A    G        0      0        2 
   7  chr7_68087634     AKia    A    G        0      0        2 
   7  chr7_68087634     AOna    A    G        0      0        2 
   7  chr7_68087634     ASom    A    G        0      0        2 
   7  chr7_68087634     HCab    A    G        0      0        2 
   7  chr7_68087634     HPrz    A    G        0      0        2 
   7  chr7_68087634     ZBoe    A    G        0      0        2 
   7  chr7_68087634     ZGre    A    G        0      0        2 
   7  chr7_68087634     ZHar    A    G      0.5      1        2 
   7  chr7_68087634   Sample    A    G        0      0        2 
   7  chr7_68088585     AAsi    T    C        0      0        2 
   7  chr7_68088585     AKia    T    C        0      0        2 
   7  chr7_68088585     AOna    T    C        0      0        2 
   7  chr7_68088585     ASom    T    C        0      0        2 
   7  chr7_68088585     HCab    T    C        0      0        2 
   7  chr7_68088585     HPrz    T    C        0      0        2 
   7  chr7_68088585     ZBoe    T    C        0      0        2 
   7  chr7_68088585     ZGre    T    C        0      0        2 
   7  chr7_68088585     ZHar    T    C      0.5      1        2 
   7  chr7_68088585   Sample    T    C        0      0        2 
   7  chr7_68088795     AAsi    T    C        0      0        2 
   7  chr7_68088795     AKia    T    C        0      0        2 
   7  chr7_68088795     AOna    T    C        0      0        2 
   7  chr7_68088795     ASom    T    C        0      0        2 
   7  chr7_68088795     HCab    T    C        0      0        2 
   7  chr7_68088795     HPrz    T    C        0      0        2 
   7  chr7_68088795     ZBoe    T    C        0      0        2 
   7  chr7_68088795     ZGre    T    C        0      0        2 
   7  chr7_68088795     ZHar    T    C      0.5      1        2 
   7  chr7_68088795   Sample    T    C        0      0        2 
   7  chr7_68090305     AAsi    A    T        0      0        2 
   7  chr7_68090305     AKia    A    T      0.5      1        2 
   7  chr7_68090305     AOna    A    T        1      2        2 
   7  chr7_68090305     ASom    A    T        0      0        2 
   7  chr7_68090305     HCab    A    T        0      0        2 
   7  chr7_68090305     HPrz    A    T        0      0        2 
   7  chr7_68090305     ZBoe    A    T        0      0        2 
   7  chr7_68090305     ZGre    A    T        0      0        2 
   7  chr7_68090305     ZHar    A    T        0      0        2 
   7  chr7_68090305   Sample    A    T        0      0        2 
   7  chr7_68091314     AAsi    G    T        0      0        2 
   7  chr7_68091314     AKia    G    T        0      0        2 
   7  chr7_68091314     AOna    G    T        0      0        2 
   7  chr7_68091314     ASom    G    T        0      0        2 
   7  chr7_68091314     HCab    G    T        1      2        2 
   7  chr7_68091314     HPrz    G    T        1      2        2 
   7  chr7_68091314     ZBoe    G    T        0      0        2 
   7  chr7_68091314     ZGre    G    T        0      0        2 
   7  chr7_68091314     ZHar    G    T        0      0        2 
   7  chr7_68091314   Sample    G    T        0      0        2 
   7  chr7_68093544     AAsi    T    C        0      0        2 
   7  chr7_68093544     AKia    T    C      0.5      1        2 
   7  chr7_68093544     AOna    T    C        0      0        2 
   7  chr7_68093544     ASom    T    C        0      0        2 
   7  chr7_68093544     HCab    T    C        0      0        2 
   7  chr7_68093544     HPrz    T    C        0      0        2 
   7  chr7_68093544     ZBoe    T    C        0      0        2 
   7  chr7_68093544     ZGre    T    C        0      0        2 
   7  chr7_68093544     ZHar    T    C        0      0        2 
   7  chr7_68093544   Sample    T    C        0      0        2 
   7  chr7_68096089     AAsi    T    C        0      0        2 
   7  chr7_68096089     AKia    T    C        0      0        2 
   7  chr7_68096089     AOna    T    C        0      0        2 
   7  chr7_68096089     ASom    T    C        0      0        2 
   7  chr7_68096089     HCab    T    C        1      2        2 
   7  chr7_68096089     HPrz    T    C        0      0        2 
   7  chr7_68096089     ZBoe    T    C        0      0        2 
   7  chr7_68096089     ZGre    T    C        0      0        2 
   7  chr7_68096089     ZHar    T    C        0      0        2 
   7  chr7_68096089   Sample    T    C        0      0        2 
   7  chr7_68096324     AAsi    G    A        1      2        2 
   7  chr7_68096324     AKia    G    A      0.5      1        2 
   7  chr7_68096324     AOna    G    A        0      0        2 
   7  chr7_68096324     ASom    G    A        1      2        2 
   7  chr7_68096324     HCab    G    A        0      0        2 
   7  chr7_68096324     HPrz    G    A        0      0        2 
   7  chr7_68096324     ZBoe    G    A        0      0        2 
   7  chr7_68096324     ZGre    G    A        0      0        2 
   7  chr7_68096324     ZHar    G    A        0      0        2 
   7  chr7_68096324   Sample    G    A        1      2        2 
   7  chr7_68108358     AAsi    C    T        0      0        2 
   7  chr7_68108358     AKia    C    T        0      0        2 
   7  chr7_68108358     AOna    C    T        0      0        2 
   7  chr7_68108358     ASom    C    T        0      0        2 
   7  chr7_68108358     HCab    C    T        1      2        2 
   7  chr7_68108358     HPrz    C    T        1      2        2 
   7  chr7_68108358     ZBoe    C    T        0      0        2 
   7  chr7_68108358     ZGre    C    T        0      0        2 
   7  chr7_68108358     ZHar    C    T        0      0        2 
   7  chr7_68108358   Sample    C    T        0      0        2 
   7  chr7_68109971     AAsi    T    C        0      0        2 
   7  chr7_68109971     AKia    T    C        0      0        2 
   7  chr7_68109971     AOna    T    C        0      0        2 
   7  chr7_68109971     ASom    T    C        0      0        2 
   7  chr7_68109971     HCab    T    C        0      0        2 
   7  chr7_68109971     HPrz    T    C        0      0        2 
   7  chr7_68109971     ZBoe    T    C        0      0        2 
   7  chr7_68109971     ZGre    T    C        0      0        2 
   7  chr7_68109971     ZHar    T    C      0.5      1        2 
   7  chr7_68109971   Sample    T    C        0      0        2 
   7  chr7_68112256     AAsi    G    A        0      0        2 
   7  chr7_68112256     AKia    G    A        0      0        2 
   7  chr7_68112256     AOna    G    A        0      0        2 
   7  chr7_68112256     ASom    G    A        0      0        2 
   7  chr7_68112256     HCab    G    A        1      2        2 
   7  chr7_68112256     HPrz    G    A      0.5      1        2 
   7  chr7_68112256     ZBoe    G    A        0      0        2 
   7  chr7_68112256     ZGre    G    A        0      0        2 
   7  chr7_68112256     ZHar    G    A        0      0        2 
   7  chr7_68112256   Sample    G    A        0      0        2 
   7  chr7_68114828     AAsi    G    A        0      0        2 
   7  chr7_68114828     AKia    G    A        0      0        2 
   7  chr7_68114828     AOna    G    A        0      0        2 
   7  chr7_68114828     ASom    G    A        0      0        2 
   7  chr7_68114828     HCab    G    A        1      2        2 
   7  chr7_68114828     HPrz    G    A      0.5      1        2 
   7  chr7_68114828     ZBoe    G    A        0      0        2 
   7  chr7_68114828     ZGre    G    A        0      0        2 
   7  chr7_68114828     ZHar    G    A        0      0        2 
   7  chr7_68114828   Sample    G    A        0      0        2 
   7  chr7_68115820     AAsi    A    C        0      0        2 
   7  chr7_68115820     AKia    A    C        0      0        2 
   7  chr7_68115820     AOna    A    C        0      0        2 
   7  chr7_68115820     ASom    A    C        0      0        2 
   7  chr7_68115820     HCab    A    C        0      0        2 
   7  chr7_68115820     HPrz    A    C        0      0        2 
   7  chr7_68115820     ZBoe    A    C        0      0        2 
   7  chr7_68115820     ZGre    A    C      0.5      1        2 
   7  chr7_68115820     ZHar    A    C        0      0        2 
   7  chr7_68115820   Sample    A    C        0      0        2 
   7  chr7_68119373     AAsi    T    C        0      0        2 
   7  chr7_68119373     AKia    T    C        0      0        2 
   7  chr7_68119373     AOna    T    C        0      0        2 
   7  chr7_68119373     ASom    T    C        0      0        2 
   7  chr7_68119373     HCab    T    C        0      0        2 
   7  chr7_68119373     HPrz    T    C        0      0        2 
   7  chr7_68119373     ZBoe    T    C        0      0        2 
   7  chr7_68119373     ZGre    T    C      0.5      1        2 
   7  chr7_68119373     ZHar    T    C        0      0        2 
   7  chr7_68119373   Sample    T    C        0      0        2 
   7  chr7_68119762     AAsi    T    C        0      0        2 
   7  chr7_68119762     AKia    T    C        0      0        2 
   7  chr7_68119762     AOna    T    C        0      0        2 
   7  chr7_68119762     ASom    T    C        0      0        2 
   7  chr7_68119762     HCab    T    C        0      0        2 
   7  chr7_68119762     HPrz    T    C        0      0        2 
   7  chr7_68119762     ZBoe    T    C        0      0        2 
   7  chr7_68119762     ZGre    T    C        0      0        2 
   7  chr7_68119762     ZHar    T    C      0.5      1        2 
   7  chr7_68119762   Sample    T    C        0      0        2 
   7  chr7_68123496     AAsi    T    C        0      0        2 
   7  chr7_68123496     AKia    T    C        0      0        2 
   7  chr7_68123496     AOna    T    C      0.5      1        2 
   7  chr7_68123496     ASom    T    C        0      0        2 
   7  chr7_68123496     HCab    T    C        0      0        2 
   7  chr7_68123496     HPrz    T    C        0      0        2 
   7  chr7_68123496     ZBoe    T    C        0      0        2 
   7  chr7_68123496     ZGre    T    C        0      0        2 
   7  chr7_68123496     ZHar    T    C        0      0        2 
   7  chr7_68123496   Sample    T    C        0      0        2 
   7  chr7_68124921     AAsi    T    C        0      0        2 
   7  chr7_68124921     AKia    T    C        0      0        2 
   7  chr7_68124921     AOna    T    C        0      0        2 
   7  chr7_68124921     ASom    T    C        0      0        2 
   7  chr7_68124921     HCab    T    C        1      2        2 
   7  chr7_68124921     HPrz    T    C        1      2        2 
   7  chr7_68124921     ZBoe    T    C        0      0        2 
   7  chr7_68124921     ZGre    T    C        0      0        2 
   7  chr7_68124921     ZHar    T    C        0      0        2 
   7  chr7_68124921   Sample    T    C        0      0        2 
   7  chr7_68142923     AAsi    C    T        1      2        2 
   7  chr7_68142923     AKia    C    T        0      0        2 
   7  chr7_68142923     AOna    C    T        0      0        2 
   7  chr7_68142923     ASom    C    T        0      0        2 
   7  chr7_68142923     HCab    C    T        0      0        2 
   7  chr7_68142923     HPrz    C    T        0      0        2 
   7  chr7_68142923     ZBoe    C    T        0      0        2 
   7  chr7_68142923     ZGre    C    T        0      0        2 
   7  chr7_68142923     ZHar    C    T        0      0        2 
   7  chr7_68142923   Sample    C    T        1      2        2 
   7  chr7_68144105     AAsi    C    A        0      0        2 
   7  chr7_68144105     AKia    C    A        0      0        2 
   7  chr7_68144105     AOna    C    A        0      0        2 
   7  chr7_68144105     ASom    C    A        0      0        2 
   7  chr7_68144105     HCab    C    A        0      0        2 
   7  chr7_68144105     HPrz    C    A        0      0        2 
   7  chr7_68144105     ZBoe    C    A      0.5      1        2 
   7  chr7_68144105     ZGre    C    A        0      0        2 
   7  chr7_68144105     ZHar    C    A        0      0        2 
   7  chr7_68144105   Sample    C    A        0      0        2 
   7  chr7_68151124     AAsi    A    G        0      0        2 
   7  chr7_68151124     AKia    A    G        1      2        2 
   7  chr7_68151124     AOna    A    G        1      2        2 
   7  chr7_68151124     ASom    A    G        0      0        2 
   7  chr7_68151124     HCab    A    G        0      0        2 
   7  chr7_68151124     HPrz    A    G        0      0        2 
   7  chr7_68151124     ZBoe    A    G        0      0        2 
   7  chr7_68151124     ZGre    A    G        0      0        2 
   7  chr7_68151124     ZHar    A    G        0      0        2 
   7  chr7_68151124   Sample    A    G        0      0        2 
   7  chr7_68151597     AAsi    T    C        0      0        2 
   7  chr7_68151597     AKia    T    C        0      0        2 
   7  chr7_68151597     AOna    T    C        0      0        2 
   7  chr7_68151597     ASom    T    C        0      0        2 
   7  chr7_68151597     HCab    T    C        0      0        2 
   7  chr7_68151597     HPrz    T    C        0      0        2 
   7  chr7_68151597     ZBoe    T    C      0.5      1        2 
   7  chr7_68151597     ZGre    T    C      0.5      1        2 
   7  chr7_68151597     ZHar    T    C        0      0        2 
   7  chr7_68151597   Sample    T    C        0      0        2 
   7  chr7_68152841     AAsi    C    T        0      0        2 
   7  chr7_68152841     AKia    C    T        0      0        2 
   7  chr7_68152841     AOna    C    T        0      0        2 
   7  chr7_68152841     ASom    C    T        0      0        2 
   7  chr7_68152841     HCab    C    T        0      0        2 
   7  chr7_68152841     HPrz    C    T        0      0        2 
   7  chr7_68152841     ZBoe    C    T        1      2        2 
   7  chr7_68152841     ZGre    C    T        0      0        2 
   7  chr7_68152841     ZHar    C    T        0      0        2 
   7  chr7_68152841   Sample    C    T        0      0        2 
   7  chr7_68154070     AAsi    A    G        0      0        2 
   7  chr7_68154070     AKia    A    G        0      0        2 
   7  chr7_68154070     AOna    A    G        0      0        2 
   7  chr7_68154070     ASom    A    G        0      0        2 
   7  chr7_68154070     HCab    A    G        0      0        2 
   7  chr7_68154070     HPrz    A    G        0      0        2 
   7  chr7_68154070     ZBoe    A    G        0      0        2 
   7  chr7_68154070     ZGre    A    G      0.5      1        2 
   7  chr7_68154070     ZHar    A    G        0      0        2 
   7  chr7_68154070   Sample    A    G        0      0        2 
   7  chr7_68158373     AAsi    G    C        0      0        2 
   7  chr7_68158373     AKia    G    C        0      0        2 
   7  chr7_68158373     AOna    G    C        0      0        2 
   7  chr7_68158373     ASom    G    C        0      0        2 
   7  chr7_68158373     HCab    G    C        0      0        2 
   7  chr7_68158373     HPrz    G    C        0      0        2 
   7  chr7_68158373     ZBoe    G    C        0      0        2 
   7  chr7_68158373     ZGre    G    C        0      0        2 
   7  chr7_68158373     ZHar    G    C      0.5      1        2 
   7  chr7_68158373   Sample    G    C        0      0        2 
   7  chr7_68161933     AAsi    G    A        0      0        2 
   7  chr7_68161933     AKia    G    A        0      0        2 
   7  chr7_68161933     AOna    G    A        0      0        2 
   7  chr7_68161933     ASom    G    A        0      0        2 
   7  chr7_68161933     HCab    G    A        1      2        2 
   7  chr7_68161933     HPrz    G    A        1      2        2 
   7  chr7_68161933     ZBoe    G    A        0      0        2 
   7  chr7_68161933     ZGre    G    A        0      0        2 
   7  chr7_68161933     ZHar    G    A        0      0        2 
   7  chr7_68161933   Sample    G    A        0      0        2 
   7  chr7_68163069     AAsi    C    G        1      2        2 
   7  chr7_68163069     AKia    C    G        0      0        2 
   7  chr7_68163069     AOna    C    G        0      0        2 
   7  chr7_68163069     ASom    C    G        0      0        2 
   7  chr7_68163069     HCab    C    G        0      0        2 
   7  chr7_68163069     HPrz    C    G        0      0        2 
   7  chr7_68163069     ZBoe    C    G        0      0        2 
   7  chr7_68163069     ZGre    C    G        0      0        2 
   7  chr7_68163069     ZHar    C    G        0      0        2 
   7  chr7_68163069   Sample    C    G        0      0        2 
   7  chr7_68168604     AAsi    G    C        0      0        2 
   7  chr7_68168604     AKia    G    C        0      0        2 
   7  chr7_68168604     AOna    G    C        0      0        2 
   7  chr7_68168604     ASom    G    C        0      0        2 
   7  chr7_68168604     HCab    G    C        0      0        2 
   7  chr7_68168604     HPrz    G    C        0      0        2 
   7  chr7_68168604     ZBoe    G    C        0      0        2 
   7  chr7_68168604     ZGre    G    C        0      0        2 
   7  chr7_68168604     ZHar    G    C      0.5      1        2 
   7  chr7_68168604   Sample    G    C        0      0        2 
   7  chr7_68169854     AAsi    C    T        0      0        2 
   7  chr7_68169854     AKia    C    T        0      0        2 
   7  chr7_68169854     AOna    C    T        0      0        2 
   7  chr7_68169854     ASom    C    T        0      0        2 
   7  chr7_68169854     HCab    C    T        1      2        2 
   7  chr7_68169854     HPrz    C    T        0      0        2 
   7  chr7_68169854     ZBoe    C    T        0      0        2 
   7  chr7_68169854     ZGre    C    T        0      0        2 
   7  chr7_68169854     ZHar    C    T        0      0        2 
   7  chr7_68169854   Sample    C    T        0      0        2 
   7  chr7_68172751     AAsi    T    C        0      0        2 
   7  chr7_68172751     AKia    T    C        0      0        2 
   7  chr7_68172751     AOna    T    C        0      0        2 
   7  chr7_68172751     ASom    T    C        0      0        2 
   7  chr7_68172751     HCab    T    C        1      2        2 
   7  chr7_68172751     HPrz    T    C        1      2        2 
   7  chr7_68172751     ZBoe    T    C        0      0        2 
   7  chr7_68172751     ZGre    T    C        0      0        2 
   7  chr7_68172751     ZHar    T    C        0      0        2 
   7  chr7_68172751   Sample    T    C        0      0        2 
   7  chr7_68180753     AAsi    C    A        1      2        2 
   7  chr7_68180753     AKia    C    A        0      0        2 
   7  chr7_68180753     AOna    C    A        0      0        2 
   7  chr7_68180753     ASom    C    A        1      2        2 
   7  chr7_68180753     HCab    C    A        0      0        2 
   7  chr7_68180753     HPrz    C    A        0      0        2 
   7  chr7_68180753     ZBoe    C    A        0      0        2 
   7  chr7_68180753     ZGre    C    A        0      0        2 
   7  chr7_68180753     ZHar    C    A        0      0        2 
   7  chr7_68180753   Sample    C    A        1      2        2 
   7  chr7_68181272     AAsi    T    C        1      2        2 
   7  chr7_68181272     AKia    T    C        0      0        2 
   7  chr7_68181272     AOna    T    C        0      0        2 
   7  chr7_68181272     ASom    T    C        0      0        2 
   7  chr7_68181272     HCab    T    C        0      0        2 
   7  chr7_68181272     HPrz    T    C        0      0        2 
   7  chr7_68181272     ZBoe    T    C        0      0        2 
   7  chr7_68181272     ZGre    T    C        0      0        2 
   7  chr7_68181272     ZHar    T    C        0      0        2 
   7  chr7_68181272   Sample    T    C        0      0        2 
   7  chr7_68206035     AAsi    C    T        0      0        2 
   7  chr7_68206035     AKia    C    T        0      0        2 
   7  chr7_68206035     AOna    C    T        0      0        2 
   7  chr7_68206035     ASom    C    T        0      0        2 
   7  chr7_68206035     HCab    C    T        0      0        2 
   7  chr7_68206035     HPrz    C    T        0      0        2 
   7  chr7_68206035     ZBoe    C    T        0      0        2 
   7  chr7_68206035     ZGre    C    T        0      0        2 
   7  chr7_68206035     ZHar    C    T      0.5      1        2 
   7  chr7_68206035   Sample    C    T        0      0        2 
   7  chr7_68207252     AAsi    G    A        0      0        2 
   7  chr7_68207252     AKia    G    A        0      0        2 
   7  chr7_68207252     AOna    G    A        0      0        2 
   7  chr7_68207252     ASom    G    A        0      0        2 
   7  chr7_68207252     HCab    G    A        0      0        2 
   7  chr7_68207252     HPrz    G    A        0      0        2 
   7  chr7_68207252     ZBoe    G    A        1      2        2 
   7  chr7_68207252     ZGre    G    A        1      2        2 
   7  chr7_68207252     ZHar    G    A        0      0        2 
   7  chr7_68207252   Sample    G    A        0      0        2 
   7  chr7_68212222     AAsi    T    G      0.5      1        2 
   7  chr7_68212222     AKia    T    G        0      0        2 
   7  chr7_68212222     AOna    T    G        0      0        2 
   7  chr7_68212222     ASom    T    G      0.5      1        2 
   7  chr7_68212222     HCab    T    G        0      0        2 
   7  chr7_68212222     HPrz    T    G        0      0        2 
   7  chr7_68212222     ZBoe    T    G        0      0        2 
   7  chr7_68212222     ZGre    T    G        0      0        2 
   7  chr7_68212222     ZHar    T    G        0      0        2 
   7  chr7_68212222   Sample    T    G        0      0        2 
   7  chr7_68212267     AAsi    T    C        0      0        2 
   7  chr7_68212267     AKia    T    C        0      0        2 
   7  chr7_68212267     AOna    T    C        0      0        2 
   7  chr7_68212267     ASom    T    C      0.5      1        2 
   7  chr7_68212267     HCab    T    C        1      2        2 
   7  chr7_68212267     HPrz    T    C        1      2        2 
   7  chr7_68212267     ZBoe    T    C        0      0        2 
   7  chr7_68212267     ZGre    T    C        0      0        2 
   7  chr7_68212267     ZHar    T    C        0      0        2 
   7  chr7_68212267   Sample    T    C        0      0        2 
   7  chr7_68220096     AAsi    T    G        0      0        2 
   7  chr7_68220096     AKia    T    G        1      2        2 
   7  chr7_68220096     AOna    T    G        1      2        2 
   7  chr7_68220096     ASom    T    G        0      0        2 
   7  chr7_68220096     HCab    T    G        0      0        2 
   7  chr7_68220096     HPrz    T    G        0      0        2 
   7  chr7_68220096     ZBoe    T    G        0      0        2 
   7  chr7_68220096     ZGre    T    G        0      0        2 
   7  chr7_68220096     ZHar    T    G        0      0        2 
   7  chr7_68220096   Sample    T    G        0      0        2 
   7  chr7_68226548     AAsi    C    T        0      0        2 
   7  chr7_68226548     AKia    C    T        0      0        2 
   7  chr7_68226548     AOna    C    T        0      0        2 
   7  chr7_68226548     ASom    C    T        0      0        2 
   7  chr7_68226548     HCab    C    T        1      2        2 
   7  chr7_68226548     HPrz    C    T        1      2        2 
   7  chr7_68226548     ZBoe    C    T        0      0        2 
   7  chr7_68226548     ZGre    C    T        0      0        2 
   7  chr7_68226548     ZHar    C    T        0      0        2 
   7  chr7_68226548   Sample    C    T        0      0        2 
   7  chr7_68226722     AAsi    C    A        0      0        2 
   7  chr7_68226722     AKia    C    A        0      0        2 
   7  chr7_68226722     AOna    C    A        0      0        2 
   7  chr7_68226722     ASom    C    A        0      0        2 
   7  chr7_68226722     HCab    C    A        1      2        2 
   7  chr7_68226722     HPrz    C    A        1      2        2 
   7  chr7_68226722     ZBoe    C    A        0      0        2 
   7  chr7_68226722     ZGre    C    A        0      0        2 
   7  chr7_68226722     ZHar    C    A        0      0        2 
   7  chr7_68226722   Sample    C    A        0      0        2 
   7  chr7_68227157     AAsi    T    C        0      0        2 
   7  chr7_68227157     AKia    T    C        1      2        2 
   7  chr7_68227157     AOna    T    C      0.5      1        2 
   7  chr7_68227157     ASom    T    C        0      0        2 
   7  chr7_68227157     HCab    T    C        0      0        2 
   7  chr7_68227157     HPrz    T    C        0      0        2 
   7  chr7_68227157     ZBoe    T    C        0      0        2 
   7  chr7_68227157     ZGre    T    C        0      0        2 
   7  chr7_68227157     ZHar    T    C        0      0        2 
   7  chr7_68227157   Sample    T    C        0      0        2 
   7  chr7_68232278     AAsi    A    G        0      0        2 
   7  chr7_68232278     AKia    A    G        0      0        2 
   7  chr7_68232278     AOna    A    G        0      0        2 
   7  chr7_68232278     ASom    A    G        0      0        2 
   7  chr7_68232278     HCab    A    G        0      0        2 
   7  chr7_68232278     HPrz    A    G        0      0        2 
   7  chr7_68232278     ZBoe    A    G      0.5      1        2 
   7  chr7_68232278     ZGre    A    G        0      0        2 
   7  chr7_68232278     ZHar    A    G        0      0        2 
   7  chr7_68232278   Sample    A    G        0      0        2 
   7  chr7_68235772     AAsi    C    T        0      0        2 
   7  chr7_68235772     AKia    C    T        0      0        2 
   7  chr7_68235772     AOna    C    T        0      0        2 
   7  chr7_68235772     ASom    C    T        0      0        2 
   7  chr7_68235772     HCab    C    T        0      0        2 
   7  chr7_68235772     HPrz    C    T        0      0        2 
   7  chr7_68235772     ZBoe    C    T        0      0        2 
   7  chr7_68235772     ZGre    C    T      0.5      1        2 
   7  chr7_68235772     ZHar    C    T        0      0        2 
   7  chr7_68235772   Sample    C    T        0      0        2 
   7  chr7_68236618     AAsi    C    G        0      0        2 
   7  chr7_68236618     AKia    C    G        0      0        2 
   7  chr7_68236618     AOna    C    G        0      0        2 
   7  chr7_68236618     ASom    C    G        0      0        2 
   7  chr7_68236618     HCab    C    G        0      0        2 
   7  chr7_68236618     HPrz    C    G        0      0        2 
   7  chr7_68236618     ZBoe    C    G        0      0        2 
   7  chr7_68236618     ZGre    C    G        0      0        2 
   7  chr7_68236618     ZHar    C    G      0.5      1        2 
   7  chr7_68236618   Sample    C    G        0      0        2 
   7  chr7_68237848     AAsi    T    A        0      0        2 
   7  chr7_68237848     AKia    T    A        0      0        2 
   7  chr7_68237848     AOna    T    A        0      0        2 
   7  chr7_68237848     ASom    T    A        0      0        2 
   7  chr7_68237848     HCab    T    A        1      2        2 
   7  chr7_68237848     HPrz    T    A        1      2        2 
   7  chr7_68237848     ZBoe    T    A        0      0        2 
   7  chr7_68237848     ZGre    T    A        0      0        2 
   7  chr7_68237848     ZHar    T    A        0      0        2 
   7  chr7_68237848   Sample    T    A        0      0        2 
   7  chr7_68245363     AAsi    T    C        0      0        2 
   7  chr7_68245363     AKia    T    C        0      0        2 
   7  chr7_68245363     AOna    T    C        0      0        2 
   7  chr7_68245363     ASom    T    C        0      0        2 
   7  chr7_68245363     HCab    T    C        1      2        2 
   7  chr7_68245363     HPrz    T    C        1      2        2 
   7  chr7_68245363     ZBoe    T    C        0      0        2 
   7  chr7_68245363     ZGre    T    C        0      0        2 
   7  chr7_68245363     ZHar    T    C        0      0        2 
   7  chr7_68245363   Sample    T    C        0      0        2 
   7  chr7_68249768     AAsi    C    T        0      0        2 
   7  chr7_68249768     AKia    C    T      0.5      1        2 
   7  chr7_68249768     AOna    C    T        0      0        2 
   7  chr7_68249768     ASom    C    T        0      0        2 
   7  chr7_68249768     HCab    C    T        0      0        2 
   7  chr7_68249768     HPrz    C    T        0      0        2 
   7  chr7_68249768     ZBoe    C    T        0      0        2 
   7  chr7_68249768     ZGre    C    T        0      0        2 
   7  chr7_68249768     ZHar    C    T        0      0        2 
   7  chr7_68249768   Sample    C    T        0      0        2 
   7  chr7_68252146     AAsi    T    C        0      0        2 
   7  chr7_68252146     AKia    T    C        0      0        2 
   7  chr7_68252146     AOna    T    C        0      0        2 
   7  chr7_68252146     ASom    T    C        0      0        2 
   7  chr7_68252146     HCab    T    C      0.5      1        2 
   7  chr7_68252146     HPrz    T    C        0      0        2 
   7  chr7_68252146     ZBoe    T    C        0      0        2 
   7  chr7_68252146     ZGre    T    C        0      0        2 
   7  chr7_68252146     ZHar    T    C        0      0        2 
   7  chr7_68252146   Sample    T    C        1      2        2 
   7  chr7_68262535     AAsi    A    G      0.5      1        2 
   7  chr7_68262535     AKia    A    G        0      0        2 
   7  chr7_68262535     AOna    A    G        0      0        2 
   7  chr7_68262535     ASom    A    G        1      2        2 
   7  chr7_68262535     HCab    A    G        0      0        2 
   7  chr7_68262535     HPrz    A    G        0      0        2 
   7  chr7_68262535     ZBoe    A    G        0      0        2 
   7  chr7_68262535     ZGre    A    G        0      0        2 
   7  chr7_68262535     ZHar    A    G        0      0        2 
   7  chr7_68262535   Sample    A    G        0      0        2 
   7  chr7_68291944     AAsi    C    T        0      0        2 
   7  chr7_68291944     AKia    C    T        0      0        2 
   7  chr7_68291944     AOna    C    T        0      0        2 
   7  chr7_68291944     ASom    C    T        0      0        2 
   7  chr7_68291944     HCab    C    T        0      0        2 
   7  chr7_68291944     HPrz    C    T        0      0        2 
   7  chr7_68291944     ZBoe    C    T        0      0        2 
   7  chr7_68291944     ZGre    C    T        0      0        2 
   7  chr7_68291944     ZHar    C    T        1      2        2 
   7  chr7_68291944   Sample    C    T        0      0        2 
   7  chr7_68293923     AAsi    A    G        0      0        2 
   7  chr7_68293923     AKia    A    G        0      0        2 
   7  chr7_68293923     AOna    A    G        0      0        2 
   7  chr7_68293923     ASom    A    G        0      0        2 
   7  chr7_68293923     HCab    A    G        0      0        2 
   7  chr7_68293923     HPrz    A    G        0      0        2 
   7  chr7_68293923     ZBoe    A    G        0      0        2 
   7  chr7_68293923     ZGre    A    G        0      0        2 
   7  chr7_68293923     ZHar    A    G        1      2        2 
   7  chr7_68293923   Sample    A    G        0      0        2 
   7  chr7_68302471     AAsi    A    C        0      0        2 
   7  chr7_68302471     AKia    A    C        0      0        2 
   7  chr7_68302471     AOna    A    C        0      0        2 
   7  chr7_68302471     ASom    A    C        0      0        2 
   7  chr7_68302471     HCab    A    C        0      0        2 
   7  chr7_68302471     HPrz    A    C        0      0        2 
   7  chr7_68302471     ZBoe    A    C      0.5      1        2 
   7  chr7_68302471     ZGre    A    C        0      0        2 
   7  chr7_68302471     ZHar    A    C        0      0        2 
   7  chr7_68302471   Sample    A    C        0      0        2 
   7  chr7_68305007     AAsi    C    T        1      2        2 
   7  chr7_68305007     AKia    C    T        0      0        2 
   7  chr7_68305007     AOna    C    T        0      0        2 
   7  chr7_68305007     ASom    C    T        1      2        2 
   7  chr7_68305007     HCab    C    T        0      0        2 
   7  chr7_68305007     HPrz    C    T        0      0        2 
   7  chr7_68305007     ZBoe    C    T        0      0        2 
   7  chr7_68305007     ZGre    C    T        0      0        2 
   7  chr7_68305007     ZHar    C    T        0      0        2 
   7  chr7_68305007   Sample    C    T        1      2        2 
   7  chr7_68305131     AAsi    T    G        0      0        2 
   7  chr7_68305131     AKia    T    G        0      0        2 
   7  chr7_68305131     AOna    T    G        1      2        2 
   7  chr7_68305131     ASom    T    G        0      0        2 
   7  chr7_68305131     HCab    T    G        0      0        2 
   7  chr7_68305131     HPrz    T    G        0      0        2 
   7  chr7_68305131     ZBoe    T    G        0      0        2 
   7  chr7_68305131     ZGre    T    G        0      0        2 
   7  chr7_68305131     ZHar    T    G        0      0        2 
   7  chr7_68305131   Sample    T    G        0      0        2 
   7  chr7_68311680     AAsi    A    G        0      0        2 
   7  chr7_68311680     AKia    A    G        0      0        2 
   7  chr7_68311680     AOna    A    G        0      0        2 
   7  chr7_68311680     ASom    A    G        0      0        2 
   7  chr7_68311680     HCab    A    G      0.5      1        2 
   7  chr7_68311680     HPrz    A    G        0      0        2 
   7  chr7_68311680     ZBoe    A    G        0      0        2 
   7  chr7_68311680     ZGre    A    G      0.5      1        2 
   7  chr7_68311680     ZHar    A    G        0      0        2 
   7  chr7_68311680   Sample    A    G        0      0        2 
   7  chr7_68312177     AAsi    T    C        0      0        2 
   7  chr7_68312177     AKia    T    C        0      0        2 
   7  chr7_68312177     AOna    T    C        0      0        2 
   7  chr7_68312177     ASom    T    C        0      0        2 
   7  chr7_68312177     HCab    T    C        1      2        2 
   7  chr7_68312177     HPrz    T    C        1      2        2 
   7  chr7_68312177     ZBoe    T    C        0      0        2 
   7  chr7_68312177     ZGre    T    C        0      0        2 
   7  chr7_68312177     ZHar    T    C        0      0        2 
   7  chr7_68312177   Sample    T    C        1      2        2 
   7  chr7_68314609     AAsi    T    C        0      0        2 
   7  chr7_68314609     AKia    T    C        0      0        2 
   7  chr7_68314609     AOna    T    C        0      0        2 
   7  chr7_68314609     ASom    T    C        0      0        2 
   7  chr7_68314609     HCab    T    C        0      0        2 
   7  chr7_68314609     HPrz    T    C        0      0        2 
   7  chr7_68314609     ZBoe    T    C      0.5      1        2 
   7  chr7_68314609     ZGre    T    C        0      0        2 
   7  chr7_68314609     ZHar    T    C        0      0        2 
   7  chr7_68314609   Sample    T    C        0      0        2 
   7  chr7_68317195     AAsi    C    A        0      0        2 
   7  chr7_68317195     AKia    C    A        0      0        2 
   7  chr7_68317195     AOna    C    A        0      0        2 
   7  chr7_68317195     ASom    C    A        0      0        2 
   7  chr7_68317195     HCab    C    A        0      0        2 
   7  chr7_68317195     HPrz    C    A        0      0        2 
   7  chr7_68317195     ZBoe    C    A      0.5      1        2 
   7  chr7_68317195     ZGre    C    A        0      0        2 
   7  chr7_68317195     ZHar    C    A        0      0        2 
   7  chr7_68317195   Sample    C    A        0      0        2 
   7  chr7_68318181     AAsi    C    T        0      0        2 
   7  chr7_68318181     AKia    C    T        0      0        2 
   7  chr7_68318181     AOna    C    T        0      0        2 
   7  chr7_68318181     ASom    C    T        0      0        2 
   7  chr7_68318181     HCab    C    T        0      0        2 
   7  chr7_68318181     HPrz    C    T        0      0        2 
   7  chr7_68318181     ZBoe    C    T        1      2        2 
   7  chr7_68318181     ZGre    C    T        1      2        2 
   7  chr7_68318181     ZHar    C    T        1      2        2 
   7  chr7_68318181   Sample    C    T        0      0        2 
   7  chr7_68321999     AAsi    C    A        0      0        2 
   7  chr7_68321999     AKia    C    A        0      0        2 
   7  chr7_68321999     AOna    C    A        0      0        2 
   7  chr7_68321999     ASom    C    A        0      0        2 
   7  chr7_68321999     HCab    C    A        0      0        2 
   7  chr7_68321999     HPrz    C    A        0      0        2 
   7  chr7_68321999     ZBoe    C    A        0      0        2 
   7  chr7_68321999     ZGre    C    A        0      0        2 
   7  chr7_68321999     ZHar    C    A      0.5      1        2 
   7  chr7_68321999   Sample    C    A        0      0        2 
   7  chr7_68330172     AAsi    G    A        0      0        2 
   7  chr7_68330172     AKia    G    A        0      0        2 
   7  chr7_68330172     AOna    G    A        1      2        2 
   7  chr7_68330172     ASom    G    A        0      0        2 
   7  chr7_68330172     HCab    G    A        0      0        2 
   7  chr7_68330172     HPrz    G    A        0      0        2 
   7  chr7_68330172     ZBoe    G    A        0      0        2 
   7  chr7_68330172     ZGre    G    A        0      0        2 
   7  chr7_68330172     ZHar    G    A        0      0        2 
   7  chr7_68330172   Sample    G    A        0      0        2 
   7  chr7_68332325     AAsi    T    C        0      0        2 
   7  chr7_68332325     AKia    T    C        0      0        2 
   7  chr7_68332325     AOna    T    C        0      0        2 
   7  chr7_68332325     ASom    T    C        0      0        2 
   7  chr7_68332325     HCab    T    C      0.5      1        2 
   7  chr7_68332325     HPrz    T    C      0.5      1        2 
   7  chr7_68332325     ZBoe    T    C        0      0        2 
   7  chr7_68332325     ZGre    T    C        0      0        2 
   7  chr7_68332325     ZHar    T    C        0      0        2 
   7  chr7_68332325   Sample    T    C        0      0        2 
   7  chr7_68336448     AAsi    T    C        0      0        2 
   7  chr7_68336448     AKia    T    C        0      0        2 
   7  chr7_68336448     AOna    T    C        0      0        2 
   7  chr7_68336448     ASom    T    C        0      0        2 
   7  chr7_68336448     HCab    T    C        0      0        2 
   7  chr7_68336448     HPrz    T    C        0      0        2 
   7  chr7_68336448     ZBoe    T    C        0      0        2 
   7  chr7_68336448     ZGre    T    C        0      0        2 
   7  chr7_68336448     ZHar    T    C      0.5      1        2 
   7  chr7_68336448   Sample    T    C        0      0        2 
   7  chr7_68338031     AAsi    A    G        0      0        2 
   7  chr7_68338031     AKia    A    G        0      0        2 
   7  chr7_68338031     AOna    A    G        0      0        2 
   7  chr7_68338031     ASom    A    G        0      0        2 
   7  chr7_68338031     HCab    A    G        0      0        2 
   7  chr7_68338031     HPrz    A    G      0.5      1        2 
   7  chr7_68338031     ZBoe    A    G        0      0        2 
   7  chr7_68338031     ZGre    A    G        0      0        2 
   7  chr7_68338031     ZHar    A    G        0      0        2 
   7  chr7_68338031   Sample    A    G        0      0        2 
   7  chr7_68338119     AAsi    A    G        1      2        2 
   7  chr7_68338119     AKia    A    G        0      0        2 
   7  chr7_68338119     AOna    A    G        0      0        2 
   7  chr7_68338119     ASom    A    G        1      2        2 
   7  chr7_68338119     HCab    A    G        0      0        2 
   7  chr7_68338119     HPrz    A    G        0      0        2 
   7  chr7_68338119     ZBoe    A    G        0      0        2 
   7  chr7_68338119     ZGre    A    G        0      0        2 
   7  chr7_68338119     ZHar    A    G        0      0        2 
   7  chr7_68338119   Sample    A    G        0      0        2 
   7  chr7_68339486     AAsi    T    C        0      0        2 
   7  chr7_68339486     AKia    T    C        1      2        2 
   7  chr7_68339486     AOna    T    C        0      0        2 
   7  chr7_68339486     ASom    T    C        0      0        2 
   7  chr7_68339486     HCab    T    C        0      0        2 
   7  chr7_68339486     HPrz    T    C        0      0        2 
   7  chr7_68339486     ZBoe    T    C        0      0        2 
   7  chr7_68339486     ZGre    T    C        0      0        2 
   7  chr7_68339486     ZHar    T    C        0      0        2 
   7  chr7_68339486   Sample    T    C        0      0        2 
   7  chr7_68343142     AAsi    A    G        0      0        2 
   7  chr7_68343142     AKia    A    G        0      0        2 
   7  chr7_68343142     AOna    A    G        0      0        2 
   7  chr7_68343142     ASom    A    G        0      0        2 
   7  chr7_68343142     HCab    A    G        1      2        2 
   7  chr7_68343142     HPrz    A    G        1      2        2 
   7  chr7_68343142     ZBoe    A    G        0      0        2 
   7  chr7_68343142     ZGre    A    G        0      0        2 
   7  chr7_68343142     ZHar    A    G        0      0        2 
   7  chr7_68343142   Sample    A    G        0      0        2 
   7  chr7_68344781     AAsi    T    C      0.5      1        2 
   7  chr7_68344781     AKia    T    C        0      0        2 
   7  chr7_68344781     AOna    T    C        0      0        2 
   7  chr7_68344781     ASom    T    C        0      0        2 
   7  chr7_68344781     HCab    T    C        0      0        2 
   7  chr7_68344781     HPrz    T    C        0      0        2 
   7  chr7_68344781     ZBoe    T    C        0      0        2 
   7  chr7_68344781     ZGre    T    C        0      0        2 
   7  chr7_68344781     ZHar    T    C        0      0        2 
   7  chr7_68344781   Sample    T    C        1      2        2 
   7  chr7_68345823     AAsi    T    C        0      0        2 
   7  chr7_68345823     AKia    T    C        0      0        2 
   7  chr7_68345823     AOna    T    C        0      0        2 
   7  chr7_68345823     ASom    T    C        0      0        2 
   7  chr7_68345823     HCab    T    C        1      2        2 
   7  chr7_68345823     HPrz    T    C        1      2        2 
   7  chr7_68345823     ZBoe    T    C        0      0        2 
   7  chr7_68345823     ZGre    T    C        0      0        2 
   7  chr7_68345823     ZHar    T    C        0      0        2 
   7  chr7_68345823   Sample    T    C        0      0        2 
   7  chr7_68359667     AAsi    T    C        0      0        2 
   7  chr7_68359667     AKia    T    C        0      0        2 
   7  chr7_68359667     AOna    T    C        0      0        2 
   7  chr7_68359667     ASom    T    C        0      0        2 
   7  chr7_68359667     HCab    T    C        1      2        2 
   7  chr7_68359667     HPrz    T    C        1      2        2 
   7  chr7_68359667     ZBoe    T    C        0      0        2 
   7  chr7_68359667     ZGre    T    C        0      0        2 
   7  chr7_68359667     ZHar    T    C        0      0        2 
   7  chr7_68359667   Sample    T    C        0      0        2 
   7  chr7_68366103     AAsi    A    G        0      0        2 
   7  chr7_68366103     AKia    A    G        0      0        2 
   7  chr7_68366103     AOna    A    G        0      0        2 
   7  chr7_68366103     ASom    A    G        0      0        2 
   7  chr7_68366103     HCab    A    G        0      0        2 
   7  chr7_68366103     HPrz    A    G        0      0        2 
   7  chr7_68366103     ZBoe    A    G        0      0        2 
   7  chr7_68366103     ZGre    A    G      0.5      1        2 
   7  chr7_68366103     ZHar    A    G        0      0        2 
   7  chr7_68366103   Sample    A    G        0      0        2 
   7  chr7_68367895     AAsi    C    T        1      2        2 
   7  chr7_68367895     AKia    C    T        0      0        2 
   7  chr7_68367895     AOna    C    T        0      0        2 
   7  chr7_68367895     ASom    C    T        1      2        2 
   7  chr7_68367895     HCab    C    T        0      0        2 
   7  chr7_68367895     HPrz    C    T        0      0        2 
   7  chr7_68367895     ZBoe    C    T        0      0        2 
   7  chr7_68367895     ZGre    C    T        0      0        2 
   7  chr7_68367895     ZHar    C    T        0      0        2 
   7  chr7_68367895   Sample    C    T        1      2        2 
   7  chr7_68369010     AAsi    C    A        0      0        2 
   7  chr7_68369010     AKia    C    A        0      0        2 
   7  chr7_68369010     AOna    C    A        0      0        2 
   7  chr7_68369010     ASom    C    A        0      0        2 
   7  chr7_68369010     HCab    C    A        0      0        2 
   7  chr7_68369010     HPrz    C    A        0      0        2 
   7  chr7_68369010     ZBoe    C    A        0      0        2 
   7  chr7_68369010     ZGre    C    A        0      0        2 
   7  chr7_68369010     ZHar    C    A        1      2        2 
   7  chr7_68369010   Sample    C    A        0      0        2 
   7  chr7_68371643     AAsi    A    T        0      0        2 
   7  chr7_68371643     AKia    A    T        0      0        2 
   7  chr7_68371643     AOna    A    T        1      2        2 
   7  chr7_68371643     ASom    A    T        0      0        2 
   7  chr7_68371643     HCab    A    T        0      0        2 
   7  chr7_68371643     HPrz    A    T        0      0        2 
   7  chr7_68371643     ZBoe    A    T        0      0        2 
   7  chr7_68371643     ZGre    A    T        0      0        2 
   7  chr7_68371643     ZHar    A    T        0      0        2 
   7  chr7_68371643   Sample    A    T        0      0        2 
   7  chr7_68372034     AAsi    G    T        0      0        2 
   7  chr7_68372034     AKia    G    T        0      0        2 
   7  chr7_68372034     AOna    G    T        0      0        2 
   7  chr7_68372034     ASom    G    T        0      0        2 
   7  chr7_68372034     HCab    G    T        0      0        2 
   7  chr7_68372034     HPrz    G    T        0      0        2 
   7  chr7_68372034     ZBoe    G    T      0.5      1        2 
   7  chr7_68372034     ZGre    G    T        0      0        2 
   7  chr7_68372034     ZHar    G    T        0      0        2 
   7  chr7_68372034   Sample    G    T        0      0        2 
   7  chr7_68374017     AAsi    C    A        0      0        2 
   7  chr7_68374017     AKia    C    A        0      0        2 
   7  chr7_68374017     AOna    C    A        0      0        2 
   7  chr7_68374017     ASom    C    A        0      0        2 
   7  chr7_68374017     HCab    C    A        0      0        2 
   7  chr7_68374017     HPrz    C    A        0      0        2 
   7  chr7_68374017     ZBoe    C    A        0      0        2 
   7  chr7_68374017     ZGre    C    A      0.5      1        2 
   7  chr7_68374017     ZHar    C    A        0      0        2 
   7  chr7_68374017   Sample    C    A        0      0        2 
   7  chr7_68374300     AAsi    C    G        0      0        2 
   7  chr7_68374300     AKia    C    G      0.5      1        2 
   7  chr7_68374300     AOna    C    G        0      0        2 
   7  chr7_68374300     ASom    C    G        0      0        2 
   7  chr7_68374300     HCab    C    G        0      0        2 
   7  chr7_68374300     HPrz    C    G        0      0        2 
   7  chr7_68374300     ZBoe    C    G        0      0        2 
   7  chr7_68374300     ZGre    C    G        0      0        2 
   7  chr7_68374300     ZHar    C    G        0      0        2 
   7  chr7_68374300   Sample    C    G        0      0        2 
   7  chr7_68378007     AAsi    C    T        0      0        2 
   7  chr7_68378007     AKia    C    T        0      0        2 
   7  chr7_68378007     AOna    C    T        0      0        2 
   7  chr7_68378007     ASom    C    T        0      0        2 
   7  chr7_68378007     HCab    C    T        1      2        2 
   7  chr7_68378007     HPrz    C    T        1      2        2 
   7  chr7_68378007     ZBoe    C    T        0      0        2 
   7  chr7_68378007     ZGre    C    T        0      0        2 
   7  chr7_68378007     ZHar    C    T        0      0        2 
   7  chr7_68378007   Sample    C    T        0      0        2 
   7  chr7_68379002     AAsi    T    C        0      0        2 
   7  chr7_68379002     AKia    T    C        0      0        2 
   7  chr7_68379002     AOna    T    C        0      0        2 
   7  chr7_68379002     ASom    T    C        0      0        2 
   7  chr7_68379002     HCab    T    C      0.5      1        2 
   7  chr7_68379002     HPrz    T    C        0      0        2 
   7  chr7_68379002     ZBoe    T    C        0      0        2 
   7  chr7_68379002     ZGre    T    C        0      0        2 
   7  chr7_68379002     ZHar    T    C        0      0        2 
   7  chr7_68379002   Sample    T    C        0      0        2 
   7  chr7_68382494     AAsi    A    G        0      0        2 
   7  chr7_68382494     AKia    A    G        0      0        2 
   7  chr7_68382494     AOna    A    G        0      0        2 
   7  chr7_68382494     ASom    A    G        0      0        2 
   7  chr7_68382494     HCab    A    G        0      0        2 
   7  chr7_68382494     HPrz    A    G        0      0        2 
   7  chr7_68382494     ZBoe    A    G        0      0        2 
   7  chr7_68382494     ZGre    A    G        0      0        2 
   7  chr7_68382494     ZHar    A    G      0.5      1        2 
   7  chr7_68382494   Sample    A    G        0      0        2 
   7  chr7_68386445     AAsi    C    T        0      0        2 
   7  chr7_68386445     AKia    C    T        0      0        2 
   7  chr7_68386445     AOna    C    T        0      0        2 
   7  chr7_68386445     ASom    C    T        0      0        2 
   7  chr7_68386445     HCab    C    T        1      2        2 
   7  chr7_68386445     HPrz    C    T        1      2        2 
   7  chr7_68386445     ZBoe    C    T        0      0        2 
   7  chr7_68386445     ZGre    C    T        0      0        2 
   7  chr7_68386445     ZHar    C    T        0      0        2 
   7  chr7_68386445   Sample    C    T        0      0        2 
   7  chr7_68391275     AAsi    G    C        0      0        2 
   7  chr7_68391275     AKia    G    C        0      0        2 
   7  chr7_68391275     AOna    G    C        0      0        2 
   7  chr7_68391275     ASom    G    C        0      0        2 
   7  chr7_68391275     HCab    G    C      0.5      1        2 
   7  chr7_68391275     HPrz    G    C        0      0        2 
   7  chr7_68391275     ZBoe    G    C        0      0        2 
   7  chr7_68391275     ZGre    G    C        0      0        2 
   7  chr7_68391275     ZHar    G    C        0      0        2 
   7  chr7_68391275   Sample    G    C        0      0        2 
   7  chr7_68399716     AAsi    A    G        0      0        2 
   7  chr7_68399716     AKia    A    G        0      0        2 
   7  chr7_68399716     AOna    A    G        0      0        2 
   7  chr7_68399716     ASom    A    G        0      0        2 
   7  chr7_68399716     HCab    A    G        1      2        2 
   7  chr7_68399716     HPrz    A    G        1      2        2 
   7  chr7_68399716     ZBoe    A    G        0      0        2 
   7  chr7_68399716     ZGre    A    G        0      0        2 
   7  chr7_68399716     ZHar    A    G        0      0        2 
   7  chr7_68399716   Sample    A    G        0      0        2 
   7  chr7_68402359     AAsi    G    T        0      0        2 
   7  chr7_68402359     AKia    G    T        0      0        2 
   7  chr7_68402359     AOna    G    T        1      2        2 
   7  chr7_68402359     ASom    G    T        0      0        2 
   7  chr7_68402359     HCab    G    T        0      0        2 
   7  chr7_68402359     HPrz    G    T        0      0        2 
   7  chr7_68402359     ZBoe    G    T        0      0        2 
   7  chr7_68402359     ZGre    G    T        0      0        2 
   7  chr7_68402359     ZHar    G    T        0      0        2 
   7  chr7_68402359   Sample    G    T        0      0        2 
   7  chr7_68403413     AAsi    C    A        0      0        2 
   7  chr7_68403413     AKia    C    A        0      0        2 
   7  chr7_68403413     AOna    C    A        0      0        2 
   7  chr7_68403413     ASom    C    A        0      0        2 
   7  chr7_68403413     HCab    C    A        0      0        2 
   7  chr7_68403413     HPrz    C    A        0      0        2 
   7  chr7_68403413     ZBoe    C    A        1      2        2 
   7  chr7_68403413     ZGre    C    A        1      2        2 
   7  chr7_68403413     ZHar    C    A        1      2        2 
   7  chr7_68403413   Sample    C    A        0      0        2 
   7  chr7_68412219     AAsi    C    T        0      0        2 
   7  chr7_68412219     AKia    C    T        0      0        2 
   7  chr7_68412219     AOna    C    T        0      0        2 
   7  chr7_68412219     ASom    C    T        0      0        2 
   7  chr7_68412219     HCab    C    T        0      0        2 
   7  chr7_68412219     HPrz    C    T        0      0        2 
   7  chr7_68412219     ZBoe    C    T      0.5      1        2 
   7  chr7_68412219     ZGre    C    T        0      0        2 
   7  chr7_68412219     ZHar    C    T        0      0        2 
   7  chr7_68412219   Sample    C    T        0      0        2 
   7  chr7_68422490     AAsi    T    C      0.5      1        2 
   7  chr7_68422490     AKia    T    C        0      0        2 
   7  chr7_68422490     AOna    T    C        0      0        2 
   7  chr7_68422490     ASom    T    C        0      0        2 
   7  chr7_68422490     HCab    T    C        0      0        2 
   7  chr7_68422490     HPrz    T    C        0      0        2 
   7  chr7_68422490     ZBoe    T    C        0      0        2 
   7  chr7_68422490     ZGre    T    C        0      0        2 
   7  chr7_68422490     ZHar    T    C        0      0        2 
   7  chr7_68422490   Sample    T    C        0      0        2 
   7  chr7_68422993     AAsi    C    A        0      0        2 
   7  chr7_68422993     AKia    C    A        0      0        2 
   7  chr7_68422993     AOna    C    A        0      0        2 
   7  chr7_68422993     ASom    C    A        0      0        2 
   7  chr7_68422993     HCab    C    A        0      0        2 
   7  chr7_68422993     HPrz    C    A        0      0        2 
   7  chr7_68422993     ZBoe    C    A        1      2        2 
   7  chr7_68422993     ZGre    C    A        0      0        2 
   7  chr7_68422993     ZHar    C    A        0      0        2 
   7  chr7_68422993   Sample    C    A        0      0        2 
   7  chr7_68435966     AAsi    A    G        0      0        2 
   7  chr7_68435966     AKia    A    G        0      0        2 
   7  chr7_68435966     AOna    A    G        0      0        2 
   7  chr7_68435966     ASom    A    G        0      0        2 
   7  chr7_68435966     HCab    A    G        0      0        2 
   7  chr7_68435966     HPrz    A    G        0      0        2 
   7  chr7_68435966     ZBoe    A    G        0      0        2 
   7  chr7_68435966     ZGre    A    G        1      2        2 
   7  chr7_68435966     ZHar    A    G        1      2        2 
   7  chr7_68435966   Sample    A    G        0      0        2 
   7  chr7_68437086     AAsi    T    G        0      0        2 
   7  chr7_68437086     AKia    T    G        0      0        2 
   7  chr7_68437086     AOna    T    G        0      0        2 
   7  chr7_68437086     ASom    T    G        0      0        2 
   7  chr7_68437086     HCab    T    G        0      0        2 
   7  chr7_68437086     HPrz    T    G        0      0        2 
   7  chr7_68437086     ZBoe    T    G        0      0        2 
   7  chr7_68437086     ZGre    T    G        1      2        2 
   7  chr7_68437086     ZHar    T    G        0      0        2 
   7  chr7_68437086   Sample    T    G        0      0        2 
   7  chr7_68438799     AAsi    G    C        0      0        2 
   7  chr7_68438799     AKia    G    C        0      0        2 
   7  chr7_68438799     AOna    G    C        0      0        2 
   7  chr7_68438799     ASom    G    C        0      0        2 
   7  chr7_68438799     HCab    G    C        0      0        2 
   7  chr7_68438799     HPrz    G    C        1      2        2 
   7  chr7_68438799     ZBoe    G    C        0      0        2 
   7  chr7_68438799     ZGre    G    C        0      0        2 
   7  chr7_68438799     ZHar    G    C        0      0        2 
   7  chr7_68438799   Sample    G    C        0      0        2 
   7  chr7_68442710     AAsi    G    C        0      0        2 
   7  chr7_68442710     AKia    G    C        0      0        2 
   7  chr7_68442710     AOna    G    C        0      0        2 
   7  chr7_68442710     ASom    G    C        0      0        2 
   7  chr7_68442710     HCab    G    C        0      0        2 
   7  chr7_68442710     HPrz    G    C        0      0        2 
   7  chr7_68442710     ZBoe    G    C        1      2        2 
   7  chr7_68442710     ZGre    G    C        0      0        2 
   7  chr7_68442710     ZHar    G    C        0      0        2 
   7  chr7_68442710   Sample    G    C        0      0        2 
   7  chr7_68444305     AAsi    G    A        0      0        2 
   7  chr7_68444305     AKia    G    A        0      0        2 
   7  chr7_68444305     AOna    G    A        0      0        2 
   7  chr7_68444305     ASom    G    A        0      0        2 
   7  chr7_68444305     HCab    G    A        0      0        2 
   7  chr7_68444305     HPrz    G    A        0      0        2 
   7  chr7_68444305     ZBoe    G    A        1      2        2 
   7  chr7_68444305     ZGre    G    A        1      2        2 
   7  chr7_68444305     ZHar    G    A        1      2        2 
   7  chr7_68444305   Sample    G    A        0      0        2 
   7  chr7_68447419     AAsi    C    G        0      0        2 
   7  chr7_68447419     AKia    C    G        0      0        2 
   7  chr7_68447419     AOna    C    G        0      0        2 
   7  chr7_68447419     ASom    C    G        0      0        2 
   7  chr7_68447419     HCab    C    G        0      0        2 
   7  chr7_68447419     HPrz    C    G        0      0        2 
   7  chr7_68447419     ZBoe    C    G        1      2        2 
   7  chr7_68447419     ZGre    C    G        0      0        2 
   7  chr7_68447419     ZHar    C    G        0      0        2 
   7  chr7_68447419   Sample    C    G        0      0        2 
   7  chr7_68455099     AAsi    G    C        0      0        2 
   7  chr7_68455099     AKia    G    C        0      0        2 
   7  chr7_68455099     AOna    G    C        1      2        2 
   7  chr7_68455099     ASom    G    C        0      0        2 
   7  chr7_68455099     HCab    G    C        0      0        2 
   7  chr7_68455099     HPrz    G    C        0      0        2 
   7  chr7_68455099     ZBoe    G    C        0      0        2 
   7  chr7_68455099     ZGre    G    C        0      0        2 
   7  chr7_68455099     ZHar    G    C        0      0        2 
   7  chr7_68455099   Sample    G    C        0      0        2 
   7  chr7_68458641     AAsi    A    G        0      0        2 
   7  chr7_68458641     AKia    A    G        0      0        2 
   7  chr7_68458641     AOna    A    G        1      2        2 
   7  chr7_68458641     ASom    A    G        0      0        2 
   7  chr7_68458641     HCab    A    G        0      0        2 
   7  chr7_68458641     HPrz    A    G        0      0        2 
   7  chr7_68458641     ZBoe    A    G        0      0        2 
   7  chr7_68458641     ZGre    A    G        0      0        2 
   7  chr7_68458641     ZHar    A    G        0      0        2 
   7  chr7_68458641   Sample    A    G        0      0        2 
   7  chr7_68460618     AAsi    A    G      0.5      1        2 
   7  chr7_68460618     AKia    A    G        0      0        2 
   7  chr7_68460618     AOna    A    G        0      0        2 
   7  chr7_68460618     ASom    A    G        0      0        2 
   7  chr7_68460618     HCab    A    G        0      0        2 
   7  chr7_68460618     HPrz    A    G        0      0        2 
   7  chr7_68460618     ZBoe    A    G        0      0        2 
   7  chr7_68460618     ZGre    A    G        0      0        2 
   7  chr7_68460618     ZHar    A    G        0      0        2 
   7  chr7_68460618   Sample    A    G        0      0        2 
   7  chr7_68463422     AAsi    C    A        0      0        2 
   7  chr7_68463422     AKia    C    A        0      0        2 
   7  chr7_68463422     AOna    C    A        0      0        2 
   7  chr7_68463422     ASom    C    A        0      0        2 
   7  chr7_68463422     HCab    C    A        1      2        2 
   7  chr7_68463422     HPrz    C    A        1      2        2 
   7  chr7_68463422     ZBoe    C    A        0      0        2 
   7  chr7_68463422     ZGre    C    A        0      0        2 
   7  chr7_68463422     ZHar    C    A        0      0        2 
   7  chr7_68463422   Sample    C    A        0      0        2 
   7  chr7_68466713     AAsi    A    G        0      0        2 
   7  chr7_68466713     AKia    A    G        0      0        2 
   7  chr7_68466713     AOna    A    G        0      0        2 
   7  chr7_68466713     ASom    A    G        0      0        2 
   7  chr7_68466713     HCab    A    G        0      0        2 
   7  chr7_68466713     HPrz    A    G        0      0        2 
   7  chr7_68466713     ZBoe    A    G        0      0        2 
   7  chr7_68466713     ZGre    A    G        1      2        2 
   7  chr7_68466713     ZHar    A    G        0      0        2 
   7  chr7_68466713   Sample    A    G        0      0        2 
   7  chr7_68480577     AAsi    C    A        0      0        2 
   7  chr7_68480577     AKia    C    A        0      0        2 
   7  chr7_68480577     AOna    C    A        0      0        2 
   7  chr7_68480577     ASom    C    A        0      0        2 
   7  chr7_68480577     HCab    C    A        0      0        2 
   7  chr7_68480577     HPrz    C    A        0      0        2 
   7  chr7_68480577     ZBoe    C    A        0      0        2 
   7  chr7_68480577     ZGre    C    A        0      0        2 
   7  chr7_68480577     ZHar    C    A        1      2        2 
   7  chr7_68480577   Sample    C    A        0      0        2 
   7  chr7_68497162     AAsi    G    C        0      0        2 
   7  chr7_68497162     AKia    G    C        0      0        2 
   7  chr7_68497162     AOna    G    C        0      0        2 
   7  chr7_68497162     ASom    G    C        0      0        2 
   7  chr7_68497162     HCab    G    C      0.5      1        2 
   7  chr7_68497162     HPrz    G    C        0      0        2 
   7  chr7_68497162     ZBoe    G    C        0      0        2 
   7  chr7_68497162     ZGre    G    C        0      0        2 
   7  chr7_68497162     ZHar    G    C        0      0        2 
   7  chr7_68497162   Sample    G    C        0      0        2 
   7  chr7_68497846     AAsi    C    T        0      0        2 
   7  chr7_68497846     AKia    C    T        0      0        2 
   7  chr7_68497846     AOna    C    T        0      0        2 
   7  chr7_68497846     ASom    C    T        0      0        2 
   7  chr7_68497846     HCab    C    T      0.5      1        2 
   7  chr7_68497846     HPrz    C    T        0      0        2 
   7  chr7_68497846     ZBoe    C    T        0      0        2 
   7  chr7_68497846     ZGre    C    T        0      0        2 
   7  chr7_68497846     ZHar    C    T        0      0        2 
   7  chr7_68497846   Sample    C    T        0      0        2 
   7  chr7_68499135     AAsi    C    T        0      0        2 
   7  chr7_68499135     AKia    C    T        0      0        2 
   7  chr7_68499135     AOna    C    T        0      0        2 
   7  chr7_68499135     ASom    C    T        0      0        2 
   7  chr7_68499135     HCab    C    T        0      0        2 
   7  chr7_68499135     HPrz    C    T        0      0        2 
   7  chr7_68499135     ZBoe    C    T        0      0        2 
   7  chr7_68499135     ZGre    C    T        0      0        2 
   7  chr7_68499135     ZHar    C    T      0.5      1        2 
   7  chr7_68499135   Sample    C    T        0      0        2 
   7  chr7_68499478     AAsi    T    G        0      0        2 
   7  chr7_68499478     AKia    T    G        0      0        2 
   7  chr7_68499478     AOna    T    G        0      0        2 
   7  chr7_68499478     ASom    T    G        0      0        2 
   7  chr7_68499478     HCab    T    G        0      0        2 
   7  chr7_68499478     HPrz    T    G        0      0        2 
   7  chr7_68499478     ZBoe    T    G        0      0        2 
   7  chr7_68499478     ZGre    T    G        0      0        2 
   7  chr7_68499478     ZHar    T    G      0.5      1        2 
   7  chr7_68499478   Sample    T    G        0      0        2 
   7  chr7_68506214     AAsi    T    C        0      0        2 
   7  chr7_68506214     AKia    T    C        0      0        2 
   7  chr7_68506214     AOna    T    C        0      0        2 
   7  chr7_68506214     ASom    T    C        0      0        2 
   7  chr7_68506214     HCab    T    C        0      0        2 
   7  chr7_68506214     HPrz    T    C        0      0        2 
   7  chr7_68506214     ZBoe    T    C        0      0        2 
   7  chr7_68506214     ZGre    T    C      0.5      1        2 
   7  chr7_68506214     ZHar    T    C        0      0        2 
   7  chr7_68506214   Sample    T    C        0      0        2 
   7  chr7_68508977     AAsi    A    G        0      0        2 
   7  chr7_68508977     AKia    A    G      0.5      1        2 
   7  chr7_68508977     AOna    A    G        0      0        2 
   7  chr7_68508977     ASom    A    G        0      0        2 
   7  chr7_68508977     HCab    A    G        0      0        2 
   7  chr7_68508977     HPrz    A    G        0      0        2 
   7  chr7_68508977     ZBoe    A    G        0      0        2 
   7  chr7_68508977     ZGre    A    G        0      0        2 
   7  chr7_68508977     ZHar    A    G        0      0        2 
   7  chr7_68508977   Sample    A    G        0      0        2 
   7  chr7_68509387     AAsi    T    C        1      2        2 
   7  chr7_68509387     AKia    T    C        0      0        2 
   7  chr7_68509387     AOna    T    C        0      0        2 
   7  chr7_68509387     ASom    T    C        0      0        2 
   7  chr7_68509387     HCab    T    C        0      0        2 
   7  chr7_68509387     HPrz    T    C        0      0        2 
   7  chr7_68509387     ZBoe    T    C        0      0        2 
   7  chr7_68509387     ZGre    T    C        0      0        2 
   7  chr7_68509387     ZHar    T    C        0      0        2 
   7  chr7_68509387   Sample    T    C        1      2        2 
   7  chr7_68514187     AAsi    T    G        0      0        2 
   7  chr7_68514187     AKia    T    G        0      0        2 
   7  chr7_68514187     AOna    T    G        0      0        2 
   7  chr7_68514187     ASom    T    G        0      0        2 
   7  chr7_68514187     HCab    T    G        0      0        2 
   7  chr7_68514187     HPrz    T    G        0      0        2 
   7  chr7_68514187     ZBoe    T    G        0      0        2 
   7  chr7_68514187     ZGre    T    G        0      0        2 
   7  chr7_68514187     ZHar    T    G      0.5      1        2 
   7  chr7_68514187   Sample    T    G        0      0        2 
   7  chr7_68514204     AAsi    G    C        0      0        2 
   7  chr7_68514204     AKia    G    C        0      0        2 
   7  chr7_68514204     AOna    G    C        1      2        2 
   7  chr7_68514204     ASom    G    C        0      0        2 
   7  chr7_68514204     HCab    G    C        0      0        2 
   7  chr7_68514204     HPrz    G    C        0      0        2 
   7  chr7_68514204     ZBoe    G    C        0      0        2 
   7  chr7_68514204     ZGre    G    C        0      0        2 
   7  chr7_68514204     ZHar    G    C        0      0        2 
   7  chr7_68514204   Sample    G    C        0      0        2 
   7  chr7_68515808     AAsi    C    A        0      0        2 
   7  chr7_68515808     AKia    C    A        0      0        2 
   7  chr7_68515808     AOna    C    A        0      0        2 
   7  chr7_68515808     ASom    C    A        0      0        2 
   7  chr7_68515808     HCab    C    A        0      0        2 
   7  chr7_68515808     HPrz    C    A        0      0        2 
   7  chr7_68515808     ZBoe    C    A        0      0        2 
   7  chr7_68515808     ZGre    C    A      0.5      1        2 
   7  chr7_68515808     ZHar    C    A        0      0        2 
   7  chr7_68515808   Sample    C    A        0      0        2 
   7  chr7_68519516     AAsi    C    T        1      2        2 
   7  chr7_68519516     AKia    C    T        1      2        2 
   7  chr7_68519516     AOna    C    T        1      2        2 
   7  chr7_68519516     ASom    C    T        1      2        2 
   7  chr7_68519516     HCab    C    T        0      0        2 
   7  chr7_68519516     HPrz    C    T        0      0        2 
   7  chr7_68519516     ZBoe    C    T        0      0        2 
   7  chr7_68519516     ZGre    C    T        0      0        2 
   7  chr7_68519516     ZHar    C    T        0      0        2 
   7  chr7_68519516   Sample    C    T        1      2        2 
   7  chr7_68523097     AAsi    T    C        0      0        2 
   7  chr7_68523097     AKia    T    C      0.5      1        2 
   7  chr7_68523097     AOna    T    C        0      0        2 
   7  chr7_68523097     ASom    T    C        0      0        2 
   7  chr7_68523097     HCab    T    C        0      0        2 
   7  chr7_68523097     HPrz    T    C        0      0        2 
   7  chr7_68523097     ZBoe    T    C        0      0        2 
   7  chr7_68523097     ZGre    T    C        0      0        2 
   7  chr7_68523097     ZHar    T    C        0      0        2 
   7  chr7_68523097   Sample    T    C        0      0        2 
   7  chr7_68533201     AAsi    G    A        0      0        2 
   7  chr7_68533201     AKia    G    A      0.5      1        2 
   7  chr7_68533201     AOna    G    A        0      0        2 
   7  chr7_68533201     ASom    G    A        0      0        2 
   7  chr7_68533201     HCab    G    A        1      2        2 
   7  chr7_68533201     HPrz    G    A        1      2        2 
   7  chr7_68533201     ZBoe    G    A        1      2        2 
   7  chr7_68533201     ZGre    G    A        0      0        2 
   7  chr7_68533201     ZHar    G    A        1      2        2 
   7  chr7_68533201   Sample    G    A        0      0        2 
   7  chr7_68540907     AAsi    T    C        1      2        2 
   7  chr7_68540907     AKia    T    C        1      2        2 
   7  chr7_68540907     AOna    T    C        1      2        2 
   7  chr7_68540907     ASom    T    C        1      2        2 
   7  chr7_68540907     HCab    T    C        0      0        2 
   7  chr7_68540907     HPrz    T    C        0      0        2 
   7  chr7_68540907     ZBoe    T    C        0      0        2 
   7  chr7_68540907     ZGre    T    C        0      0        2 
   7  chr7_68540907     ZHar    T    C        0      0        2 
   7  chr7_68540907   Sample    T    C        1      2        2 
   7  chr7_68545148     AAsi    A    G        0      0        2 
   7  chr7_68545148     AKia    A    G        0      0        2 
   7  chr7_68545148     AOna    A    G        0      0        2 
   7  chr7_68545148     ASom    A    G        1      2        2 
   7  chr7_68545148     HCab    A    G        0      0        2 
   7  chr7_68545148     HPrz    A    G        0      0        2 
   7  chr7_68545148     ZBoe    A    G        0      0        2 
   7  chr7_68545148     ZGre    A    G        0      0        2 
   7  chr7_68545148     ZHar    A    G        0      0        2 
   7  chr7_68545148   Sample    A    G        0      0        2 
   7  chr7_68554726     AAsi    A    G        1      2        2 
   7  chr7_68554726     AKia    A    G        0      0        2 
   7  chr7_68554726     AOna    A    G        0      0        2 
   7  chr7_68554726     ASom    A    G        0      0        2 
   7  chr7_68554726     HCab    A    G        0      0        2 
   7  chr7_68554726     HPrz    A    G        0      0        2 
   7  chr7_68554726     ZBoe    A    G        0      0        2 
   7  chr7_68554726     ZGre    A    G        0      0        2 
   7  chr7_68554726     ZHar    A    G        0      0        2 
   7  chr7_68554726   Sample    A    G        1      2        2 
   7  chr7_68554829     AAsi    C    T        0      0        2 
   7  chr7_68554829     AKia    C    T      0.5      1        2 
   7  chr7_68554829     AOna    C    T        0      0        2 
   7  chr7_68554829     ASom    C    T        0      0        2 
   7  chr7_68554829     HCab    C    T        0      0        2 
   7  chr7_68554829     HPrz    C    T        0      0        2 
   7  chr7_68554829     ZBoe    C    T        0      0        2 
   7  chr7_68554829     ZGre    C    T        0      0        2 
   7  chr7_68554829     ZHar    C    T        0      0        2 
   7  chr7_68554829   Sample    C    T        0      0        2 
   7  chr7_68560143     AAsi    G    T        0      0        2 
   7  chr7_68560143     AKia    G    T        0      0        2 
   7  chr7_68560143     AOna    G    T        0      0        2 
   7  chr7_68560143     ASom    G    T        0      0        2 
   7  chr7_68560143     HCab    G    T        0      0        2 
   7  chr7_68560143     HPrz    G    T        0      0        2 
   7  chr7_68560143     ZBoe    G    T        0      0        2 
   7  chr7_68560143     ZGre    G    T        0      0        2 
   7  chr7_68560143     ZHar    G    T        1      2        2 
   7  chr7_68560143   Sample    G    T        0      0        2 
   7  chr7_68562887     AAsi    C    G        0      0        2 
   7  chr7_68562887     AKia    C    G        0      0        2 
   7  chr7_68562887     AOna    C    G        0      0        2 
   7  chr7_68562887     ASom    C    G      0.5      1        2 
   7  chr7_68562887     HCab    C    G        0      0        2 
   7  chr7_68562887     HPrz    C    G        0      0        2 
   7  chr7_68562887     ZBoe    C    G        0      0        2 
   7  chr7_68562887     ZGre    C    G        0      0        2 
   7  chr7_68562887     ZHar    C    G        0      0        2 
   7  chr7_68562887   Sample    C    G        0      0        2 
   7  chr7_68565028     AAsi    A    G        0      0        2 
   7  chr7_68565028     AKia    A    G        0      0        2 
   7  chr7_68565028     AOna    A    G        0      0        2 
   7  chr7_68565028     ASom    A    G        0      0        2 
   7  chr7_68565028     HCab    A    G      0.5      1        2 
   7  chr7_68565028     HPrz    A    G        0      0        2 
   7  chr7_68565028     ZBoe    A    G        0      0        2 
   7  chr7_68565028     ZGre    A    G        0      0        2 
   7  chr7_68565028     ZHar    A    G        0      0        2 
   7  chr7_68565028   Sample    A    G        1      2        2 
   7  chr7_68566918     AAsi    C    T        0      0        2 
   7  chr7_68566918     AKia    C    T        0      0        2 
   7  chr7_68566918     AOna    C    T        0      0        2 
   7  chr7_68566918     ASom    C    T        0      0        2 
   7  chr7_68566918     HCab    C    T        1      2        2 
   7  chr7_68566918     HPrz    C    T        1      2        2 
   7  chr7_68566918     ZBoe    C    T        0      0        2 
   7  chr7_68566918     ZGre    C    T        0      0        2 
   7  chr7_68566918     ZHar    C    T        0      0        2 
   7  chr7_68566918   Sample    C    T        0      0        2 
   7  chr7_68571145     AAsi    T    C        0      0        2 
   7  chr7_68571145     AKia    T    C        1      2        2 
   7  chr7_68571145     AOna    T    C        1      2        2 
   7  chr7_68571145     ASom    T    C        0      0        2 
   7  chr7_68571145     HCab    T    C        0      0        2 
   7  chr7_68571145     HPrz    T    C        0      0        2 
   7  chr7_68571145     ZBoe    T    C        0      0        2 
   7  chr7_68571145     ZGre    T    C        0      0        2 
   7  chr7_68571145     ZHar    T    C        0      0        2 
   7  chr7_68571145   Sample    T    C        0      0        2 
   7  chr7_68574631     AAsi    T    C        0      0        2 
   7  chr7_68574631     AKia    T    C        0      0        2 
   7  chr7_68574631     AOna    T    C        0      0        2 
   7  chr7_68574631     ASom    T    C        0      0        2 
   7  chr7_68574631     HCab    T    C        0      0        2 
   7  chr7_68574631     HPrz    T    C        0      0        2 
   7  chr7_68574631     ZBoe    T    C      0.5      1        2 
   7  chr7_68574631     ZGre    T    C        0      0        2 
   7  chr7_68574631     ZHar    T    C        0      0        2 
   7  chr7_68574631   Sample    T    C        0      0        2 
   7  chr7_68576605     AAsi    A    G        0      0        2 
   7  chr7_68576605     AKia    A    G        0      0        2 
   7  chr7_68576605     AOna    A    G        0      0        2 
   7  chr7_68576605     ASom    A    G        0      0        2 
   7  chr7_68576605     HCab    A    G        1      2        2 
   7  chr7_68576605     HPrz    A    G        1      2        2 
   7  chr7_68576605     ZBoe    A    G        0      0        2 
   7  chr7_68576605     ZGre    A    G        0      0        2 
   7  chr7_68576605     ZHar    A    G        0      0        2 
   7  chr7_68576605   Sample    A    G        0      0        2 
   7  chr7_68585679     AAsi    A    G        0      0        2 
   7  chr7_68585679     AKia    A    G        0      0        2 
   7  chr7_68585679     AOna    A    G        0      0        2 
   7  chr7_68585679     ASom    A    G        0      0        2 
   7  chr7_68585679     HCab    A    G        0      0        2 
   7  chr7_68585679     HPrz    A    G        0      0        2 
   7  chr7_68585679     ZBoe    A    G      0.5      1        2 
   7  chr7_68585679     ZGre    A    G        0      0        2 
   7  chr7_68585679     ZHar    A    G        0      0        2 
   7  chr7_68585679   Sample    A    G        0      0        2 
   7  chr7_68590105     AAsi    T    C        0      0        2 
   7  chr7_68590105     AKia    T    C        1      2        2 
   7  chr7_68590105     AOna    T    C        1      2        2 
   7  chr7_68590105     ASom    T    C        0      0        2 
   7  chr7_68590105     HCab    T    C        0      0        2 
   7  chr7_68590105     HPrz    T    C        0      0        2 
   7  chr7_68590105     ZBoe    T    C        0      0        2 
   7  chr7_68590105     ZGre    T    C        0      0        2 
   7  chr7_68590105     ZHar    T    C        0      0        2 
   7  chr7_68590105   Sample    T    C        0      0        2 
   7  chr7_68591706     AAsi    G    C        0      0        2 
   7  chr7_68591706     AKia    G    C        0      0        2 
   7  chr7_68591706     AOna    G    C        1      2        2 
   7  chr7_68591706     ASom    G    C        0      0        2 
   7  chr7_68591706     HCab    G    C        0      0        2 
   7  chr7_68591706     HPrz    G    C        0      0        2 
   7  chr7_68591706     ZBoe    G    C        0      0        2 
   7  chr7_68591706     ZGre    G    C        0      0        2 
   7  chr7_68591706     ZHar    G    C        0      0        2 
   7  chr7_68591706   Sample    G    C        0      0        2 
   7  chr7_68592648     AAsi    A    G        0      0        2 
   7  chr7_68592648     AKia    A    G        0      0        2 
   7  chr7_68592648     AOna    A    G        0      0        2 
   7  chr7_68592648     ASom    A    G        0      0        2 
   7  chr7_68592648     HCab    A    G        1      2        2 
   7  chr7_68592648     HPrz    A    G        1      2        2 
   7  chr7_68592648     ZBoe    A    G        0      0        2 
   7  chr7_68592648     ZGre    A    G        0      0        2 
   7  chr7_68592648     ZHar    A    G        0      0        2 
   7  chr7_68592648   Sample    A    G        0      0        2 
   7  chr7_68593058     AAsi    A    G        0      0        2 
   7  chr7_68593058     AKia    A    G        0      0        2 
   7  chr7_68593058     AOna    A    G        0      0        2 
   7  chr7_68593058     ASom    A    G        0      0        2 
   7  chr7_68593058     HCab    A    G        1      2        2 
   7  chr7_68593058     HPrz    A    G        1      2        2 
   7  chr7_68593058     ZBoe    A    G        0      0        2 
   7  chr7_68593058     ZGre    A    G        0      0        2 
   7  chr7_68593058     ZHar    A    G        0      0        2 
   7  chr7_68593058   Sample    A    G        0      0        2 
   7  chr7_68594167     AAsi    C    T        0      0        2 
   7  chr7_68594167     AKia    C    T        1      2        2 
   7  chr7_68594167     AOna    C    T        1      2        2 
   7  chr7_68594167     ASom    C    T        0      0        2 
   7  chr7_68594167     HCab    C    T        0      0        2 
   7  chr7_68594167     HPrz    C    T        0      0        2 
   7  chr7_68594167     ZBoe    C    T        0      0        2 
   7  chr7_68594167     ZGre    C    T        0      0        2 
   7  chr7_68594167     ZHar    C    T        0      0        2 
   7  chr7_68594167   Sample    C    T        0      0        2 
   7  chr7_68594438     AAsi    A    C        0      0        2 
   7  chr7_68594438     AKia    A    C        0      0        2 
   7  chr7_68594438     AOna    A    C        0      0        2 
   7  chr7_68594438     ASom    A    C        0      0        2 
   7  chr7_68594438     HCab    A    C        1      2        2 
   7  chr7_68594438     HPrz    A    C      0.5      1        2 
   7  chr7_68594438     ZBoe    A    C        0      0        2 
   7  chr7_68594438     ZGre    A    C        0      0        2 
   7  chr7_68594438     ZHar    A    C        0      0        2 
   7  chr7_68594438   Sample    A    C        0      0        2 
   7  chr7_68596570     AAsi    G    T        0      0        2 
   7  chr7_68596570     AKia    G    T        0      0        2 
   7  chr7_68596570     AOna    G    T        0      0        2 
   7  chr7_68596570     ASom    G    T        0      0        2 
   7  chr7_68596570     HCab    G    T        1      2        2 
   7  chr7_68596570     HPrz    G    T        1      2        2 
   7  chr7_68596570     ZBoe    G    T        0      0        2 
   7  chr7_68596570     ZGre    G    T        0      0        2 
   7  chr7_68596570     ZHar    G    T        0      0        2 
   7  chr7_68596570   Sample    G    T        0      0        2 
   7  chr7_68599848     AAsi    C    T        0      0        2 
   7  chr7_68599848     AKia    C    T        0      0        2 
   7  chr7_68599848     AOna    C    T        0      0        2 
   7  chr7_68599848     ASom    C    T        0      0        2 
   7  chr7_68599848     HCab    C    T        0      0        2 
   7  chr7_68599848     HPrz    C    T        0      0        2 
   7  chr7_68599848     ZBoe    C    T      0.5      1        2 
   7  chr7_68599848     ZGre    C    T        0      0        2 
   7  chr7_68599848     ZHar    C    T        0      0        2 
   7  chr7_68599848   Sample    C    T        0      0        2 
   7  chr7_68604638     AAsi    C    A        0      0        2 
   7  chr7_68604638     AKia    C    A        0      0        2 
   7  chr7_68604638     AOna    C    A        0      0        2 
   7  chr7_68604638     ASom    C    A        0      0        2 
   7  chr7_68604638     HCab    C    A        0      0        2 
   7  chr7_68604638     HPrz    C    A        0      0        2 
   7  chr7_68604638     ZBoe    C    A      0.5      1        2 
   7  chr7_68604638     ZGre    C    A        0      0        2 
   7  chr7_68604638     ZHar    C    A        0      0        2 
   7  chr7_68604638   Sample    C    A        0      0        2 
   7  chr7_68605839     AAsi    T    C        0      0        2 
   7  chr7_68605839     AKia    T    C        0      0        2 
   7  chr7_68605839     AOna    T    C        0      0        2 
   7  chr7_68605839     ASom    T    C        0      0        2 
   7  chr7_68605839     HCab    T    C        0      0        2 
   7  chr7_68605839     HPrz    T    C      0.5      1        2 
   7  chr7_68605839     ZBoe    T    C        0      0        2 
   7  chr7_68605839     ZGre    T    C        0      0        2 
   7  chr7_68605839     ZHar    T    C        0      0        2 
   7  chr7_68605839   Sample    T    C        0      0        2 
   7  chr7_68612503     AAsi    G    A        0      0        2 
   7  chr7_68612503     AKia    G    A        0      0        2 
   7  chr7_68612503     AOna    G    A        0      0        2 
   7  chr7_68612503     ASom    G    A        0      0        2 
   7  chr7_68612503     HCab    G    A        1      2        2 
   7  chr7_68612503     HPrz    G    A        1      2        2 
   7  chr7_68612503     ZBoe    G    A        0      0        2 
   7  chr7_68612503     ZGre    G    A        0      0        2 
   7  chr7_68612503     ZHar    G    A        0      0        2 
   7  chr7_68612503   Sample    G    A        0      0        2 
   7  chr7_68621132     AAsi    G    C        0      0        2 
   7  chr7_68621132     AKia    G    C        0      0        2 
   7  chr7_68621132     AOna    G    C        0      0        2 
   7  chr7_68621132     ASom    G    C        0      0        2 
   7  chr7_68621132     HCab    G    C        0      0        2 
   7  chr7_68621132     HPrz    G    C        0      0        2 
   7  chr7_68621132     ZBoe    G    C      0.5      1        2 
   7  chr7_68621132     ZGre    G    C        0      0        2 
   7  chr7_68621132     ZHar    G    C        0      0        2 
   7  chr7_68621132   Sample    G    C        0      0        2 
   7  chr7_68624615     AAsi    G    A        0      0        2 
   7  chr7_68624615     AKia    G    A        0      0        2 
   7  chr7_68624615     AOna    G    A        1      2        2 
   7  chr7_68624615     ASom    G    A        0      0        2 
   7  chr7_68624615     HCab    G    A        0      0        2 
   7  chr7_68624615     HPrz    G    A        0      0        2 
   7  chr7_68624615     ZBoe    G    A        0      0        2 
   7  chr7_68624615     ZGre    G    A        0      0        2 
   7  chr7_68624615     ZHar    G    A        0      0        2 
   7  chr7_68624615   Sample    G    A        0      0        2 
   7  chr7_68631568     AAsi    T    A        0      0        2 
   7  chr7_68631568     AKia    T    A        0      0        2 
   7  chr7_68631568     AOna    T    A        1      2        2 
   7  chr7_68631568     ASom    T    A        0      0        2 
   7  chr7_68631568     HCab    T    A        0      0        2 
   7  chr7_68631568     HPrz    T    A        0      0        2 
   7  chr7_68631568     ZBoe    T    A        0      0        2 
   7  chr7_68631568     ZGre    T    A        0      0        2 
   7  chr7_68631568     ZHar    T    A        0      0        2 
   7  chr7_68631568   Sample    T    A        0      0        2 
   7  chr7_68643044     AAsi    C    T        0      0        2 
   7  chr7_68643044     AKia    C    T        0      0        2 
   7  chr7_68643044     AOna    C    T        0      0        2 
   7  chr7_68643044     ASom    C    T        0      0        2 
   7  chr7_68643044     HCab    C    T        1      2        2 
   7  chr7_68643044     HPrz    C    T        1      2        2 
   7  chr7_68643044     ZBoe    C    T        0      0        2 
   7  chr7_68643044     ZGre    C    T        0      0        2 
   7  chr7_68643044     ZHar    C    T        0      0        2 
   7  chr7_68643044   Sample    C    T        0      0        2 
   7  chr7_68650595     AAsi    C    A        0      0        2 
   7  chr7_68650595     AKia    C    A        0      0        2 
   7  chr7_68650595     AOna    C    A        1      2        2 
   7  chr7_68650595     ASom    C    A        0      0        2 
   7  chr7_68650595     HCab    C    A        0      0        2 
   7  chr7_68650595     HPrz    C    A        0      0        2 
   7  chr7_68650595     ZBoe    C    A        0      0        2 
   7  chr7_68650595     ZGre    C    A        0      0        2 
   7  chr7_68650595     ZHar    C    A        0      0        2 
   7  chr7_68650595   Sample    C    A        0      0        2 
   7  chr7_68650602     AAsi    T    C        1      2        2 
   7  chr7_68650602     AKia    T    C        0      0        2 
   7  chr7_68650602     AOna    T    C        0      0        2 
   7  chr7_68650602     ASom    T    C        1      2        2 
   7  chr7_68650602     HCab    T    C        0      0        2 
   7  chr7_68650602     HPrz    T    C        0      0        2 
   7  chr7_68650602     ZBoe    T    C        0      0        2 
   7  chr7_68650602     ZGre    T    C        0      0        2 
   7  chr7_68650602     ZHar    T    C        0      0        2 
   7  chr7_68650602   Sample    T    C        1      2        2 
   7  chr7_68653729     AAsi    T    C        0      0        2 
   7  chr7_68653729     AKia    T    C        0      0        2 
   7  chr7_68653729     AOna    T    C        0      0        2 
   7  chr7_68653729     ASom    T    C        0      0        2 
   7  chr7_68653729     HCab    T    C      0.5      1        2 
   7  chr7_68653729     HPrz    T    C        0      0        2 
   7  chr7_68653729     ZBoe    T    C        0      0        2 
   7  chr7_68653729     ZGre    T    C        0      0        2 
   7  chr7_68653729     ZHar    T    C        0      0        2 
   7  chr7_68653729   Sample    T    C        0      0        2 
   7  chr7_68655922     AAsi    T    G        0      0        2 
   7  chr7_68655922     AKia    T    G        0      0        2 
   7  chr7_68655922     AOna    T    G        0      0        2 
   7  chr7_68655922     ASom    T    G        0      0        2 
   7  chr7_68655922     HCab    T    G        1      2        2 
   7  chr7_68655922     HPrz    T    G        1      2        2 
   7  chr7_68655922     ZBoe    T    G        0      0        2 
   7  chr7_68655922     ZGre    T    G        0      0        2 
   7  chr7_68655922     ZHar    T    G        0      0        2 
   7  chr7_68655922   Sample    T    G        0      0        2 
   7  chr7_68658102     AAsi    T    A        0      0        2 
   7  chr7_68658102     AKia    T    A      0.5      1        2 
   7  chr7_68658102     AOna    T    A        0      0        2 
   7  chr7_68658102     ASom    T    A        0      0        2 
   7  chr7_68658102     HCab    T    A        0      0        2 
   7  chr7_68658102     HPrz    T    A        0      0        2 
   7  chr7_68658102     ZBoe    T    A        0      0        2 
   7  chr7_68658102     ZGre    T    A        0      0        2 
   7  chr7_68658102     ZHar    T    A        0      0        2 
   7  chr7_68658102   Sample    T    A        0      0        2 
   7  chr7_68658605     AAsi    A    G        0      0        2 
   7  chr7_68658605     AKia    A    G        0      0        2 
   7  chr7_68658605     AOna    A    G        0      0        2 
   7  chr7_68658605     ASom    A    G        0      0        2 
   7  chr7_68658605     HCab    A    G        0      0        2 
   7  chr7_68658605     HPrz    A    G        0      0        2 
   7  chr7_68658605     ZBoe    A    G      0.5      1        2 
   7  chr7_68658605     ZGre    A    G        0      0        2 
   7  chr7_68658605     ZHar    A    G        0      0        2 
   7  chr7_68658605   Sample    A    G        0      0        2 
   7  chr7_68660136     AAsi    C    T        0      0        2 
   7  chr7_68660136     AKia    C    T        0      0        2 
   7  chr7_68660136     AOna    C    T        0      0        2 
   7  chr7_68660136     ASom    C    T      0.5      1        2 
   7  chr7_68660136     HCab    C    T        0      0        2 
   7  chr7_68660136     HPrz    C    T        0      0        2 
   7  chr7_68660136     ZBoe    C    T        0      0        2 
   7  chr7_68660136     ZGre    C    T        0      0        2 
   7  chr7_68660136     ZHar    C    T        0      0        2 
   7  chr7_68660136   Sample    C    T        0      0        2 
   7  chr7_68660832     AAsi    T    C        0      0        2 
   7  chr7_68660832     AKia    T    C        0      0        2 
   7  chr7_68660832     AOna    T    C        0      0        2 
   7  chr7_68660832     ASom    T    C        0      0        2 
   7  chr7_68660832     HCab    T    C      0.5      1        2 
   7  chr7_68660832     HPrz    T    C        0      0        2 
   7  chr7_68660832     ZBoe    T    C        0      0        2 
   7  chr7_68660832     ZGre    T    C        0      0        2 
   7  chr7_68660832     ZHar    T    C        0      0        2 
   7  chr7_68660832   Sample    T    C        0      0        2 
   7  chr7_68667184     AAsi    C    G        0      0        2 
   7  chr7_68667184     AKia    C    G        0      0        2 
   7  chr7_68667184     AOna    C    G        0      0        2 
   7  chr7_68667184     ASom    C    G        0      0        2 
   7  chr7_68667184     HCab    C    G        1      2        2 
   7  chr7_68667184     HPrz    C    G        1      2        2 
   7  chr7_68667184     ZBoe    C    G        0      0        2 
   7  chr7_68667184     ZGre    C    G        0      0        2 
   7  chr7_68667184     ZHar    C    G        0      0        2 
   7  chr7_68667184   Sample    C    G        0      0        2 
   7  chr7_68673281     AAsi    A    G        0      0        2 
   7  chr7_68673281     AKia    A    G        0      0        2 
   7  chr7_68673281     AOna    A    G        0      0        2 
   7  chr7_68673281     ASom    A    G        0      0        2 
   7  chr7_68673281     HCab    A    G        0      0        2 
   7  chr7_68673281     HPrz    A    G        0      0        2 
   7  chr7_68673281     ZBoe    A    G        0      0        2 
   7  chr7_68673281     ZGre    A    G        0      0        2 
   7  chr7_68673281     ZHar    A    G        1      2        2 
   7  chr7_68673281   Sample    A    G        0      0        2 
   7  chr7_68681037     AAsi    G    C        0      0        2 
   7  chr7_68681037     AKia    G    C        1      2        2 
   7  chr7_68681037     AOna    G    C        0      0        2 
   7  chr7_68681037     ASom    G    C        0      0        2 
   7  chr7_68681037     HCab    G    C        0      0        2 
   7  chr7_68681037     HPrz    G    C        0      0        2 
   7  chr7_68681037     ZBoe    G    C        0      0        2 
   7  chr7_68681037     ZGre    G    C        0      0        2 
   7  chr7_68681037     ZHar    G    C        0      0        2 
   7  chr7_68681037   Sample    G    C        0      0        2 
   7  chr7_68695288     AAsi    G    A        0      0        2 
   7  chr7_68695288     AKia    G    A        1      2        2 
   7  chr7_68695288     AOna    G    A        0      0        2 
   7  chr7_68695288     ASom    G    A        0      0        2 
   7  chr7_68695288     HCab    G    A        0      0        2 
   7  chr7_68695288     HPrz    G    A        0      0        2 
   7  chr7_68695288     ZBoe    G    A        0      0        2 
   7  chr7_68695288     ZGre    G    A        0      0        2 
   7  chr7_68695288     ZHar    G    A        0      0        2 
   7  chr7_68695288   Sample    G    A        0      0        2 
   7  chr7_68699049     AAsi    T    C        0      0        2 
   7  chr7_68699049     AKia    T    C        0      0        2 
   7  chr7_68699049     AOna    T    C        0      0        2 
   7  chr7_68699049     ASom    T    C        0      0        2 
   7  chr7_68699049     HCab    T    C        0      0        2 
   7  chr7_68699049     HPrz    T    C        0      0        2 
   7  chr7_68699049     ZBoe    T    C        0      0        2 
   7  chr7_68699049     ZGre    T    C        1      2        2 
   7  chr7_68699049     ZHar    T    C        0      0        2 
   7  chr7_68699049   Sample    T    C        0      0        2 
   7  chr7_68704395     AAsi    A    G        0      0        2 
   7  chr7_68704395     AKia    A    G      0.5      1        2 
   7  chr7_68704395     AOna    A    G        0      0        2 
   7  chr7_68704395     ASom    A    G        0      0        2 
   7  chr7_68704395     HCab    A    G        0      0        2 
   7  chr7_68704395     HPrz    A    G        0      0        2 
   7  chr7_68704395     ZBoe    A    G        0      0        2 
   7  chr7_68704395     ZGre    A    G        0      0        2 
   7  chr7_68704395     ZHar    A    G        0      0        2 
   7  chr7_68704395   Sample    A    G        0      0        2 
   7  chr7_68706923     AAsi    C    T        0      0        2 
   7  chr7_68706923     AKia    C    T        0      0        2 
   7  chr7_68706923     AOna    C    T        0      0        2 
   7  chr7_68706923     ASom    C    T        0      0        2 
   7  chr7_68706923     HCab    C    T        1      2        2 
   7  chr7_68706923     HPrz    C    T        1      2        2 
   7  chr7_68706923     ZBoe    C    T        0      0        2 
   7  chr7_68706923     ZGre    C    T        0      0        2 
   7  chr7_68706923     ZHar    C    T        0      0        2 
   7  chr7_68706923   Sample    C    T        0      0        2 
   7  chr7_68708105     AAsi    T    G        0      0        2 
   7  chr7_68708105     AKia    T    G      0.5      1        2 
   7  chr7_68708105     AOna    T    G        0      0        2 
   7  chr7_68708105     ASom    T    G        0      0        2 
   7  chr7_68708105     HCab    T    G        0      0        2 
   7  chr7_68708105     HPrz    T    G        0      0        2 
   7  chr7_68708105     ZBoe    T    G        0      0        2 
   7  chr7_68708105     ZGre    T    G        0      0        2 
   7  chr7_68708105     ZHar    T    G        0      0        2 
   7  chr7_68708105   Sample    T    G        0      0        2 
   7  chr7_68708259     AAsi    A    G        1      2        2 
   7  chr7_68708259     AKia    A    G        0      0        2 
   7  chr7_68708259     AOna    A    G        0      0        2 
   7  chr7_68708259     ASom    A    G        1      2        2 
   7  chr7_68708259     HCab    A    G        0      0        2 
   7  chr7_68708259     HPrz    A    G        0      0        2 
   7  chr7_68708259     ZBoe    A    G        0      0        2 
   7  chr7_68708259     ZGre    A    G        0      0        2 
   7  chr7_68708259     ZHar    A    G        0      0        2 
   7  chr7_68708259   Sample    A    G        1      2        2 
   7  chr7_68708919     AAsi    G    A        0      0        2 
   7  chr7_68708919     AKia    G    A        0      0        2 
   7  chr7_68708919     AOna    G    A        0      0        2 
   7  chr7_68708919     ASom    G    A        0      0        2 
   7  chr7_68708919     HCab    G    A        1      2        2 
   7  chr7_68708919     HPrz    G    A        1      2        2 
   7  chr7_68708919     ZBoe    G    A        0      0        2 
   7  chr7_68708919     ZGre    G    A        0      0        2 
   7  chr7_68708919     ZHar    G    A        0      0        2 
   7  chr7_68708919   Sample    G    A        0      0        2 
   7  chr7_68711453     AAsi    A    C        0      0        2 
   7  chr7_68711453     AKia    A    C        0      0        2 
   7  chr7_68711453     AOna    A    C        1      2        2 
   7  chr7_68711453     ASom    A    C        0      0        2 
   7  chr7_68711453     HCab    A    C        0      0        2 
   7  chr7_68711453     HPrz    A    C        0      0        2 
   7  chr7_68711453     ZBoe    A    C        0      0        2 
   7  chr7_68711453     ZGre    A    C        0      0        2 
   7  chr7_68711453     ZHar    A    C        0      0        2 
   7  chr7_68711453   Sample    A    C        0      0        2 
   7  chr7_68716939     AAsi    T    G        0      0        2 
   7  chr7_68716939     AKia    T    G        0      0        2 
   7  chr7_68716939     AOna    T    G        0      0        2 
   7  chr7_68716939     ASom    T    G        0      0        2 
   7  chr7_68716939     HCab    T    G        0      0        2 
   7  chr7_68716939     HPrz    T    G        0      0        2 
   7  chr7_68716939     ZBoe    T    G      0.5      1        2 
   7  chr7_68716939     ZGre    T    G        0      0        2 
   7  chr7_68716939     ZHar    T    G        0      0        2 
   7  chr7_68716939   Sample    T    G        0      0        2 
   7  chr7_68716986     AAsi    C    G        0      0        2 
   7  chr7_68716986     AKia    C    G        1      2        2 
   7  chr7_68716986     AOna    C    G        1      2        2 
   7  chr7_68716986     ASom    C    G        0      0        2 
   7  chr7_68716986     HCab    C    G        0      0        2 
   7  chr7_68716986     HPrz    C    G        0      0        2 
   7  chr7_68716986     ZBoe    C    G        0      0        2 
   7  chr7_68716986     ZGre    C    G        0      0        2 
   7  chr7_68716986     ZHar    C    G        0      0        2 
   7  chr7_68716986   Sample    C    G        0      0        2 
   7  chr7_68717531     AAsi    A    G        0      0        2 
   7  chr7_68717531     AKia    A    G        0      0        2 
   7  chr7_68717531     AOna    A    G        0      0        2 
   7  chr7_68717531     ASom    A    G        0      0        2 
   7  chr7_68717531     HCab    A    G      0.5      1        2 
   7  chr7_68717531     HPrz    A    G        1      2        2 
   7  chr7_68717531     ZBoe    A    G        0      0        2 
   7  chr7_68717531     ZGre    A    G        0      0        2 
   7  chr7_68717531     ZHar    A    G        0      0        2 
   7  chr7_68717531   Sample    A    G        0      0        2 
   7  chr7_68721747     AAsi    A    G        0      0        2 
   7  chr7_68721747     AKia    A    G      0.5      1        2 
   7  chr7_68721747     AOna    A    G        0      0        2 
   7  chr7_68721747     ASom    A    G        0      0        2 
   7  chr7_68721747     HCab    A    G        0      0        2 
   7  chr7_68721747     HPrz    A    G        0      0        2 
   7  chr7_68721747     ZBoe    A    G        0      0        2 
   7  chr7_68721747     ZGre    A    G        0      0        2 
   7  chr7_68721747     ZHar    A    G        0      0        2 
   7  chr7_68721747   Sample    A    G        0      0        2 
   7  chr7_68722567     AAsi    T    C        0      0        2 
   7  chr7_68722567     AKia    T    C        0      0        2 
   7  chr7_68722567     AOna    T    C        0      0        2 
   7  chr7_68722567     ASom    T    C        0      0        2 
   7  chr7_68722567     HCab    T    C        0      0        2 
   7  chr7_68722567     HPrz    T    C        0      0        2 
   7  chr7_68722567     ZBoe    T    C        0      0        2 
   7  chr7_68722567     ZGre    T    C        1      2        2 
   7  chr7_68722567     ZHar    T    C        0      0        2 
   7  chr7_68722567   Sample    T    C        0      0        2 
   7  chr7_68727790     AAsi    T    C        0      0        2 
   7  chr7_68727790     AKia    T    C        0      0        2 
   7  chr7_68727790     AOna    T    C        0      0        2 
   7  chr7_68727790     ASom    T    C        0      0        2 
   7  chr7_68727790     HCab    T    C        0      0        2 
   7  chr7_68727790     HPrz    T    C        0      0        2 
   7  chr7_68727790     ZBoe    T    C      0.5      1        2 
   7  chr7_68727790     ZGre    T    C        0      0        2 
   7  chr7_68727790     ZHar    T    C        0      0        2 
   7  chr7_68727790   Sample    T    C        0      0        2 
   7  chr7_68732036     AAsi    T    C        0      0        2 
   7  chr7_68732036     AKia    T    C        0      0        2 
   7  chr7_68732036     AOna    T    C        0      0        2 
   7  chr7_68732036     ASom    T    C        0      0        2 
   7  chr7_68732036     HCab    T    C        0      0        2 
   7  chr7_68732036     HPrz    T    C        0      0        2 
   7  chr7_68732036     ZBoe    T    C        0      0        2 
   7  chr7_68732036     ZGre    T    C      0.5      1        2 
   7  chr7_68732036     ZHar    T    C        0      0        2 
   7  chr7_68732036   Sample    T    C        0      0        2 
   7  chr7_68735236     AAsi    T    G        0      0        2 
   7  chr7_68735236     AKia    T    G        0      0        2 
   7  chr7_68735236     AOna    T    G        0      0        2 
   7  chr7_68735236     ASom    T    G        0      0        2 
   7  chr7_68735236     HCab    T    G        1      2        2 
   7  chr7_68735236     HPrz    T    G        1      2        2 
   7  chr7_68735236     ZBoe    T    G        0      0        2 
   7  chr7_68735236     ZGre    T    G        0      0        2 
   7  chr7_68735236     ZHar    T    G        0      0        2 
   7  chr7_68735236   Sample    T    G        0      0        2 
   7  chr7_68736923     AAsi    G    C        0      0        2 
   7  chr7_68736923     AKia    G    C        0      0        2 
   7  chr7_68736923     AOna    G    C        0      0        2 
   7  chr7_68736923     ASom    G    C        0      0        2 
   7  chr7_68736923     HCab    G    C        0      0        2 
   7  chr7_68736923     HPrz    G    C        0      0        2 
   7  chr7_68736923     ZBoe    G    C        1      2        2 
   7  chr7_68736923     ZGre    G    C        0      0        2 
   7  chr7_68736923     ZHar    G    C        0      0        2 
   7  chr7_68736923   Sample    G    C        0      0        2 
   7  chr7_68737432     AAsi    A    G        0      0        2 
   7  chr7_68737432     AKia    A    G        0      0        2 
   7  chr7_68737432     AOna    A    G        0      0        2 
   7  chr7_68737432     ASom    A    G        0      0        2 
   7  chr7_68737432     HCab    A    G        0      0        2 
   7  chr7_68737432     HPrz    A    G        0      0        2 
   7  chr7_68737432     ZBoe    A    G        0      0        2 
   7  chr7_68737432     ZGre    A    G      0.5      1        2 
   7  chr7_68737432     ZHar    A    G        0      0        2 
   7  chr7_68737432   Sample    A    G        0      0        2 
   7  chr7_68737627     AAsi    T    C        0      0        2 
   7  chr7_68737627     AKia    T    C        0      0        2 
   7  chr7_68737627     AOna    T    C        0      0        2 
   7  chr7_68737627     ASom    T    C        0      0        2 
   7  chr7_68737627     HCab    T    C        1      2        2 
   7  chr7_68737627     HPrz    T    C        1      2        2 
   7  chr7_68737627     ZBoe    T    C        0      0        2 
   7  chr7_68737627     ZGre    T    C        0      0        2 
   7  chr7_68737627     ZHar    T    C        0      0        2 
   7  chr7_68737627   Sample    T    C        0      0        2 
   7  chr7_68739051     AAsi    A    G        0      0        2 
   7  chr7_68739051     AKia    A    G        0      0        2 
   7  chr7_68739051     AOna    A    G        0      0        2 
   7  chr7_68739051     ASom    A    G        0      0        2 
   7  chr7_68739051     HCab    A    G      0.5      1        2 
   7  chr7_68739051     HPrz    A    G      0.5      1        2 
   7  chr7_68739051     ZBoe    A    G        0      0        2 
   7  chr7_68739051     ZGre    A    G        0      0        2 
   7  chr7_68739051     ZHar    A    G        0      0        2 
   7  chr7_68739051   Sample    A    G        0      0        2 
   7  chr7_68739108     AAsi    C    T        0      0        2 
   7  chr7_68739108     AKia    C    T        0      0        2 
   7  chr7_68739108     AOna    C    T        0      0        2 
   7  chr7_68739108     ASom    C    T        1      2        2 
   7  chr7_68739108     HCab    C    T        0      0        2 
   7  chr7_68739108     HPrz    C    T        0      0        2 
   7  chr7_68739108     ZBoe    C    T        0      0        2 
   7  chr7_68739108     ZGre    C    T        0      0        2 
   7  chr7_68739108     ZHar    C    T        0      0        2 
   7  chr7_68739108   Sample    C    T        0      0        2 
   7  chr7_68740559     AAsi    G    C        1      2        2 
   7  chr7_68740559     AKia    G    C        1      2        2 
   7  chr7_68740559     AOna    G    C        1      2        2 
   7  chr7_68740559     ASom    G    C        1      2        2 
   7  chr7_68740559     HCab    G    C        0      0        2 
   7  chr7_68740559     HPrz    G    C        0      0        2 
   7  chr7_68740559     ZBoe    G    C        0      0        2 
   7  chr7_68740559     ZGre    G    C        0      0        2 
   7  chr7_68740559     ZHar    G    C        0      0        2 
   7  chr7_68740559   Sample    G    C        1      2        2 
   7  chr7_68742549     AAsi    C    G        0      0        2 
   7  chr7_68742549     AKia    C    G        0      0        2 
   7  chr7_68742549     AOna    C    G        0      0        2 
   7  chr7_68742549     ASom    C    G        0      0        2 
   7  chr7_68742549     HCab    C    G        1      2        2 
   7  chr7_68742549     HPrz    C    G        1      2        2 
   7  chr7_68742549     ZBoe    C    G        0      0        2 
   7  chr7_68742549     ZGre    C    G        0      0        2 
   7  chr7_68742549     ZHar    C    G        0      0        2 
   7  chr7_68742549   Sample    C    G        0      0        2 
   7  chr7_68746181     AAsi    A    G        0      0        2 
   7  chr7_68746181     AKia    A    G        0      0        2 
   7  chr7_68746181     AOna    A    G        0      0        2 
   7  chr7_68746181     ASom    A    G        0      0        2 
   7  chr7_68746181     HCab    A    G        0      0        2 
   7  chr7_68746181     HPrz    A    G        0      0        2 
   7  chr7_68746181     ZBoe    A    G      0.5      1        2 
   7  chr7_68746181     ZGre    A    G        0      0        2 
   7  chr7_68746181     ZHar    A    G        0      0        2 
   7  chr7_68746181   Sample    A    G        0      0        2 
   7  chr7_68747717     AAsi    C    T        0      0        2 
   7  chr7_68747717     AKia    C    T        0      0        2 
   7  chr7_68747717     AOna    C    T        1      2        2 
   7  chr7_68747717     ASom    C    T        0      0        2 
   7  chr7_68747717     HCab    C    T        0      0        2 
   7  chr7_68747717     HPrz    C    T        0      0        2 
   7  chr7_68747717     ZBoe    C    T        0      0        2 
   7  chr7_68747717     ZGre    C    T        0      0        2 
   7  chr7_68747717     ZHar    C    T        0      0        2 
   7  chr7_68747717   Sample    C    T        0      0        2 
   7  chr7_68749232     AAsi    G    A        0      0        2 
   7  chr7_68749232     AKia    G    A        0      0        2 
   7  chr7_68749232     AOna    G    A        0      0        2 
   7  chr7_68749232     ASom    G    A        0      0        2 
   7  chr7_68749232     HCab    G    A        0      0        2 
   7  chr7_68749232     HPrz    G    A        0      0        2 
   7  chr7_68749232     ZBoe    G    A        0      0        2 
   7  chr7_68749232     ZGre    G    A        0      0        2 
   7  chr7_68749232     ZHar    G    A      0.5      1        2 
   7  chr7_68749232   Sample    G    A        0      0        2 
   7  chr7_68760693     AAsi    T    C        0      0        2 
   7  chr7_68760693     AKia    T    C      0.5      1        2 
   7  chr7_68760693     AOna    T    C        0      0        2 
   7  chr7_68760693     ASom    T    C        0      0        2 
   7  chr7_68760693     HCab    T    C        0      0        2 
   7  chr7_68760693     HPrz    T    C        0      0        2 
   7  chr7_68760693     ZBoe    T    C        0      0        2 
   7  chr7_68760693     ZGre    T    C        0      0        2 
   7  chr7_68760693     ZHar    T    C        0      0        2 
   7  chr7_68760693   Sample    T    C        0      0        2 
   7  chr7_68764424     AAsi    T    C        0      0        2 
   7  chr7_68764424     AKia    T    C        0      0        2 
   7  chr7_68764424     AOna    T    C        1      2        2 
   7  chr7_68764424     ASom    T    C        0      0        2 
   7  chr7_68764424     HCab    T    C        0      0        2 
   7  chr7_68764424     HPrz    T    C        0      0        2 
   7  chr7_68764424     ZBoe    T    C        0      0        2 
   7  chr7_68764424     ZGre    T    C        0      0        2 
   7  chr7_68764424     ZHar    T    C        0      0        2 
   7  chr7_68764424   Sample    T    C        0      0        2 
   7  chr7_68765234     AAsi    C    A        0      0        2 
   7  chr7_68765234     AKia    C    A        0      0        2 
   7  chr7_68765234     AOna    C    A        0      0        2 
   7  chr7_68765234     ASom    C    A        1      2        2 
   7  chr7_68765234     HCab    C    A        0      0        2 
   7  chr7_68765234     HPrz    C    A        0      0        2 
   7  chr7_68765234     ZBoe    C    A        0      0        2 
   7  chr7_68765234     ZGre    C    A        0      0        2 
   7  chr7_68765234     ZHar    C    A        0      0        2 
   7  chr7_68765234   Sample    C    A        0      0        2 
   7  chr7_68767881     AAsi    A    G        0      0        2 
   7  chr7_68767881     AKia    A    G        0      0        2 
   7  chr7_68767881     AOna    A    G        0      0        2 
   7  chr7_68767881     ASom    A    G        0      0        2 
   7  chr7_68767881     HCab    A    G      0.5      1        2 
   7  chr7_68767881     HPrz    A    G        0      0        2 
   7  chr7_68767881     ZBoe    A    G        0      0        2 
   7  chr7_68767881     ZGre    A    G        0      0        2 
   7  chr7_68767881     ZHar    A    G        0      0        2 
   7  chr7_68767881   Sample    A    G        0      0        2 
   7  chr7_68767924     AAsi    G    C        0      0        2 
   7  chr7_68767924     AKia    G    C        0      0        2 
   7  chr7_68767924     AOna    G    C        0      0        2 
   7  chr7_68767924     ASom    G    C        0      0        2 
   7  chr7_68767924     HCab    G    C        0      0        2 
   7  chr7_68767924     HPrz    G    C        0      0        2 
   7  chr7_68767924     ZBoe    G    C        0      0        2 
   7  chr7_68767924     ZGre    G    C        0      0        2 
   7  chr7_68767924     ZHar    G    C        1      2        2 
   7  chr7_68767924   Sample    G    C        0      0        2 
   7  chr7_68768554     AAsi    A    G        0      0        2 
   7  chr7_68768554     AKia    A    G        0      0        2 
   7  chr7_68768554     AOna    A    G        1      2        2 
   7  chr7_68768554     ASom    A    G        0      0        2 
   7  chr7_68768554     HCab    A    G      0.5      1        2 
   7  chr7_68768554     HPrz    A    G      0.5      1        2 
   7  chr7_68768554     ZBoe    A    G        0      0        2 
   7  chr7_68768554     ZGre    A    G        0      0        2 
   7  chr7_68768554     ZHar    A    G        0      0        2 
   7  chr7_68768554   Sample    A    G        0      0        2 
   7  chr7_68771755     AAsi    T    C        0      0        2 
   7  chr7_68771755     AKia    T    C        0      0        2 
   7  chr7_68771755     AOna    T    C        0      0        2 
   7  chr7_68771755     ASom    T    C        0      0        2 
   7  chr7_68771755     HCab    T    C      0.5      1        2 
   7  chr7_68771755     HPrz    T    C      0.5      1        2 
   7  chr7_68771755     ZBoe    T    C        0      0        2 
   7  chr7_68771755     ZGre    T    C        0      0        2 
   7  chr7_68771755     ZHar    T    C        0      0        2 
   7  chr7_68771755   Sample    T    C        0      0        2 
   7  chr7_68776870     AAsi    G    A        0      0        2 
   7  chr7_68776870     AKia    G    A        0      0        2 
   7  chr7_68776870     AOna    G    A        0      0        2 
   7  chr7_68776870     ASom    G    A        0      0        2 
   7  chr7_68776870     HCab    G    A        1      2        2 
   7  chr7_68776870     HPrz    G    A        1      2        2 
   7  chr7_68776870     ZBoe    G    A        0      0        2 
   7  chr7_68776870     ZGre    G    A        0      0        2 
   7  chr7_68776870     ZHar    G    A        0      0        2 
   7  chr7_68776870   Sample    G    A        0      0        2 
   7  chr7_68783238     AAsi    A    G        0      0        2 
   7  chr7_68783238     AKia    A    G        0      0        2 
   7  chr7_68783238     AOna    A    G        0      0        2 
   7  chr7_68783238     ASom    A    G        0      0        2 
   7  chr7_68783238     HCab    A    G        0      0        2 
   7  chr7_68783238     HPrz    A    G        0      0        2 
   7  chr7_68783238     ZBoe    A    G        1      2        2 
   7  chr7_68783238     ZGre    A    G        1      2        2 
   7  chr7_68783238     ZHar    A    G        1      2        2 
   7  chr7_68783238   Sample    A    G        0      0        2 
   7  chr7_68787729     AAsi    C    G        1      2        2 
   7  chr7_68787729     AKia    C    G        0      0        2 
   7  chr7_68787729     AOna    C    G        0      0        2 
   7  chr7_68787729     ASom    C    G        1      2        2 
   7  chr7_68787729     HCab    C    G        0      0        2 
   7  chr7_68787729     HPrz    C    G        0      0        2 
   7  chr7_68787729     ZBoe    C    G        0      0        2 
   7  chr7_68787729     ZGre    C    G        0      0        2 
   7  chr7_68787729     ZHar    C    G        0      0        2 
   7  chr7_68787729   Sample    C    G        1      2        2 
   7  chr7_68807034     AAsi    A    G        0      0        2 
   7  chr7_68807034     AKia    A    G        0      0        2 
   7  chr7_68807034     AOna    A    G        1      2        2 
   7  chr7_68807034     ASom    A    G        0      0        2 
   7  chr7_68807034     HCab    A    G        0      0        2 
   7  chr7_68807034     HPrz    A    G        0      0        2 
   7  chr7_68807034     ZBoe    A    G        0      0        2 
   7  chr7_68807034     ZGre    A    G        0      0        2 
   7  chr7_68807034     ZHar    A    G        0      0        2 
   7  chr7_68807034   Sample    A    G        0      0        2 
   7  chr7_68808246     AAsi    C    G        0      0        2 
   7  chr7_68808246     AKia    C    G        0      0        2 
   7  chr7_68808246     AOna    C    G        1      2        2 
   7  chr7_68808246     ASom    C    G        0      0        2 
   7  chr7_68808246     HCab    C    G        0      0        2 
   7  chr7_68808246     HPrz    C    G        0      0        2 
   7  chr7_68808246     ZBoe    C    G        0      0        2 
   7  chr7_68808246     ZGre    C    G        0      0        2 
   7  chr7_68808246     ZHar    C    G        0      0        2 
   7  chr7_68808246   Sample    C    G        0      0        2 
   7  chr7_68808997     AAsi    T    C        0      0        2 
   7  chr7_68808997     AKia    T    C        0      0        2 
   7  chr7_68808997     AOna    T    C        1      2        2 
   7  chr7_68808997     ASom    T    C        0      0        2 
   7  chr7_68808997     HCab    T    C        0      0        2 
   7  chr7_68808997     HPrz    T    C        0      0        2 
   7  chr7_68808997     ZBoe    T    C        0      0        2 
   7  chr7_68808997     ZGre    T    C        0      0        2 
   7  chr7_68808997     ZHar    T    C        0      0        2 
   7  chr7_68808997   Sample    T    C        0      0        2 
   7  chr7_68814365     AAsi    G    C        0      0        2 
   7  chr7_68814365     AKia    G    C        0      0        2 
   7  chr7_68814365     AOna    G    C        0      0        2 
   7  chr7_68814365     ASom    G    C        0      0        2 
   7  chr7_68814365     HCab    G    C      0.5      1        2 
   7  chr7_68814365     HPrz    G    C        0      0        2 
   7  chr7_68814365     ZBoe    G    C        0      0        2 
   7  chr7_68814365     ZGre    G    C        0      0        2 
   7  chr7_68814365     ZHar    G    C        0      0        2 
   7  chr7_68814365   Sample    G    C        0      0        2 
   7  chr7_68816029     AAsi    A    G        0      0        2 
   7  chr7_68816029     AKia    A    G        0      0        2 
   7  chr7_68816029     AOna    A    G        0      0        2 
   7  chr7_68816029     ASom    A    G        0      0        2 
   7  chr7_68816029     HCab    A    G        0      0        2 
   7  chr7_68816029     HPrz    A    G        0      0        2 
   7  chr7_68816029     ZBoe    A    G        0      0        2 
   7  chr7_68816029     ZGre    A    G        0      0        2 
   7  chr7_68816029     ZHar    A    G        1      2        2 
   7  chr7_68816029   Sample    A    G        0      0        2 
   7  chr7_68817252     AAsi    A    G        0      0        2 
   7  chr7_68817252     AKia    A    G        0      0        2 
   7  chr7_68817252     AOna    A    G        0      0        2 
   7  chr7_68817252     ASom    A    G        1      2        2 
   7  chr7_68817252     HCab    A    G        0      0        2 
   7  chr7_68817252     HPrz    A    G        0      0        2 
   7  chr7_68817252     ZBoe    A    G        0      0        2 
   7  chr7_68817252     ZGre    A    G        0      0        2 
   7  chr7_68817252     ZHar    A    G        0      0        2 
   7  chr7_68817252   Sample    A    G        0      0        2 
   7  chr7_68823712     AAsi    T    G        0      0        2 
   7  chr7_68823712     AKia    T    G      0.5      1        2 
   7  chr7_68823712     AOna    T    G        0      0        2 
   7  chr7_68823712     ASom    T    G        0      0        2 
   7  chr7_68823712     HCab    T    G        0      0        2 
   7  chr7_68823712     HPrz    T    G        0      0        2 
   7  chr7_68823712     ZBoe    T    G        0      0        2 
   7  chr7_68823712     ZGre    T    G        0      0        2 
   7  chr7_68823712     ZHar    T    G        0      0        2 
   7  chr7_68823712   Sample    T    G        0      0        2 
   7  chr7_68825736     AAsi    G    C        1      2        2 
   7  chr7_68825736     AKia    G    C        1      2        2 
   7  chr7_68825736     AOna    G    C        1      2        2 
   7  chr7_68825736     ASom    G    C        1      2        2 
   7  chr7_68825736     HCab    G    C        0      0        2 
   7  chr7_68825736     HPrz    G    C        0      0        2 
   7  chr7_68825736     ZBoe    G    C        0      0        2 
   7  chr7_68825736     ZGre    G    C        0      0        2 
   7  chr7_68825736     ZHar    G    C        0      0        2 
   7  chr7_68825736   Sample    G    C        1      2        2 
   7  chr7_68836527     AAsi    C    A        0      0        2 
   7  chr7_68836527     AKia    C    A        0      0        2 
   7  chr7_68836527     AOna    C    A        0      0        2 
   7  chr7_68836527     ASom    C    A        0      0        2 
   7  chr7_68836527     HCab    C    A        0      0        2 
   7  chr7_68836527     HPrz    C    A        0      0        2 
   7  chr7_68836527     ZBoe    C    A        1      2        2 
   7  chr7_68836527     ZGre    C    A        0      0        2 
   7  chr7_68836527     ZHar    C    A        0      0        2 
   7  chr7_68836527   Sample    C    A        0      0        2 
   7  chr7_68840246     AAsi    G    A        0      0        2 
   7  chr7_68840246     AKia    G    A        0      0        2 
   7  chr7_68840246     AOna    G    A        0      0        2 
   7  chr7_68840246     ASom    G    A        0      0        2 
   7  chr7_68840246     HCab    G    A        0      0        2 
   7  chr7_68840246     HPrz    G    A        0      0        2 
   7  chr7_68840246     ZBoe    G    A        0      0        2 
   7  chr7_68840246     ZGre    G    A      0.5      1        2 
   7  chr7_68840246     ZHar    G    A        0      0        2 
   7  chr7_68840246   Sample    G    A        0      0        2 
   7  chr7_68844564     AAsi    G    A        0      0        2 
   7  chr7_68844564     AKia    G    A        1      2        2 
   7  chr7_68844564     AOna    G    A        1      2        2 
   7  chr7_68844564     ASom    G    A        0      0        2 
   7  chr7_68844564     HCab    G    A        0      0        2 
   7  chr7_68844564     HPrz    G    A        0      0        2 
   7  chr7_68844564     ZBoe    G    A        0      0        2 
   7  chr7_68844564     ZGre    G    A        0      0        2 
   7  chr7_68844564     ZHar    G    A        0      0        2 
   7  chr7_68844564   Sample    G    A        0      0        2 
   7  chr7_68853404     AAsi    T    G        0      0        2 
   7  chr7_68853404     AKia    T    G        1      2        2 
   7  chr7_68853404     AOna    T    G        0      0        2 
   7  chr7_68853404     ASom    T    G        0      0        2 
   7  chr7_68853404     HCab    T    G        0      0        2 
   7  chr7_68853404     HPrz    T    G        0      0        2 
   7  chr7_68853404     ZBoe    T    G        0      0        2 
   7  chr7_68853404     ZGre    T    G        0      0        2 
   7  chr7_68853404     ZHar    T    G        0      0        2 
   7  chr7_68853404   Sample    T    G        0      0        2 
   7  chr7_68855397     AAsi    T    C        0      0        2 
   7  chr7_68855397     AKia    T    C        0      0        2 
   7  chr7_68855397     AOna    T    C        0      0        2 
   7  chr7_68855397     ASom    T    C        0      0        2 
   7  chr7_68855397     HCab    T    C        1      2        2 
   7  chr7_68855397     HPrz    T    C        1      2        2 
   7  chr7_68855397     ZBoe    T    C        0      0        2 
   7  chr7_68855397     ZGre    T    C        0      0        2 
   7  chr7_68855397     ZHar    T    C        0      0        2 
   7  chr7_68855397   Sample    T    C        0      0        2 
   7  chr7_68861677     AAsi    T    C      0.5      1        2 
   7  chr7_68861677     AKia    T    C        0      0        2 
   7  chr7_68861677     AOna    T    C        0      0        2 
   7  chr7_68861677     ASom    T    C        0      0        2 
   7  chr7_68861677     HCab    T    C        0      0        2 
   7  chr7_68861677     HPrz    T    C        0      0        2 
   7  chr7_68861677     ZBoe    T    C        0      0        2 
   7  chr7_68861677     ZGre    T    C        0      0        2 
   7  chr7_68861677     ZHar    T    C        0      0        2 
   7  chr7_68861677   Sample    T    C        1      2        2 
   7  chr7_68862717     AAsi    T    G        0      0        2 
   7  chr7_68862717     AKia    T    G        0      0        2 
   7  chr7_68862717     AOna    T    G        0      0        2 
   7  chr7_68862717     ASom    T    G        0      0        2 
   7  chr7_68862717     HCab    T    G        1      2        2 
   7  chr7_68862717     HPrz    T    G        1      2        2 
   7  chr7_68862717     ZBoe    T    G        0      0        2 
   7  chr7_68862717     ZGre    T    G        0      0        2 
   7  chr7_68862717     ZHar    T    G        0      0        2 
   7  chr7_68862717   Sample    T    G        0      0        2 
   7  chr7_68868237     AAsi    T    C        0      0        2 
   7  chr7_68868237     AKia    T    C        0      0        2 
   7  chr7_68868237     AOna    T    C        0      0        2 
   7  chr7_68868237     ASom    T    C        0      0        2 
   7  chr7_68868237     HCab    T    C        1      2        2 
   7  chr7_68868237     HPrz    T    C        1      2        2 
   7  chr7_68868237     ZBoe    T    C        0      0        2 
   7  chr7_68868237     ZGre    T    C        0      0        2 
   7  chr7_68868237     ZHar    T    C        0      0        2 
   7  chr7_68868237   Sample    T    C        0      0        2 
   7  chr7_68868258     AAsi    C    T        0      0        2 
   7  chr7_68868258     AKia    C    T        0      0        2 
   7  chr7_68868258     AOna    C    T        0      0        2 
   7  chr7_68868258     ASom    C    T        0      0        2 
   7  chr7_68868258     HCab    C    T        0      0        2 
   7  chr7_68868258     HPrz    C    T        0      0        2 
   7  chr7_68868258     ZBoe    C    T        1      2        2 
   7  chr7_68868258     ZGre    C    T        0      0        2 
   7  chr7_68868258     ZHar    C    T        0      0        2 
   7  chr7_68868258   Sample    C    T        0      0        2 
   7  chr7_68876767     AAsi    C    G        0      0        2 
   7  chr7_68876767     AKia    C    G        0      0        2 
   7  chr7_68876767     AOna    C    G        0      0        2 
   7  chr7_68876767     ASom    C    G        0      0        2 
   7  chr7_68876767     HCab    C    G        0      0        2 
   7  chr7_68876767     HPrz    C    G      0.5      1        2 
   7  chr7_68876767     ZBoe    C    G        0      0        2 
   7  chr7_68876767     ZGre    C    G        0      0        2 
   7  chr7_68876767     ZHar    C    G        0      0        2 
   7  chr7_68876767   Sample    C    G        0      0        2 
   7  chr7_68877975     AAsi    G    A        0      0        2 
   7  chr7_68877975     AKia    G    A        0      0        2 
   7  chr7_68877975     AOna    G    A        0      0        2 
   7  chr7_68877975     ASom    G    A        0      0        2 
   7  chr7_68877975     HCab    G    A        1      2        2 
   7  chr7_68877975     HPrz    G    A        1      2        2 
   7  chr7_68877975     ZBoe    G    A        0      0        2 
   7  chr7_68877975     ZGre    G    A        0      0        2 
   7  chr7_68877975     ZHar    G    A        0      0        2 
   7  chr7_68877975   Sample    G    A        0      0        2 
   7  chr7_68878967     AAsi    T    C        0      0        2 
   7  chr7_68878967     AKia    T    C        0      0        2 
   7  chr7_68878967     AOna    T    C        0      0        2 
   7  chr7_68878967     ASom    T    C        0      0        2 
   7  chr7_68878967     HCab    T    C        1      2        2 
   7  chr7_68878967     HPrz    T    C        1      2        2 
   7  chr7_68878967     ZBoe    T    C        0      0        2 
   7  chr7_68878967     ZGre    T    C        0      0        2 
   7  chr7_68878967     ZHar    T    C        0      0        2 
   7  chr7_68878967   Sample    T    C        0      0        2 
   7  chr7_68882370     AAsi    G    A        0      0        2 
   7  chr7_68882370     AKia    G    A        0      0        2 
   7  chr7_68882370     AOna    G    A        0      0        2 
   7  chr7_68882370     ASom    G    A        0      0        2 
   7  chr7_68882370     HCab    G    A        0      0        2 
   7  chr7_68882370     HPrz    G    A        0      0        2 
   7  chr7_68882370     ZBoe    G    A      0.5      1        2 
   7  chr7_68882370     ZGre    G    A        0      0        2 
   7  chr7_68882370     ZHar    G    A        0      0        2 
   7  chr7_68882370   Sample    G    A        0      0        2 
   7  chr7_68884217     AAsi    G    A        0      0        2 
   7  chr7_68884217     AKia    G    A        0      0        2 
   7  chr7_68884217     AOna    G    A        0      0        2 
   7  chr7_68884217     ASom    G    A        1      2        2 
   7  chr7_68884217     HCab    G    A        0      0        2 
   7  chr7_68884217     HPrz    G    A        0      0        2 
   7  chr7_68884217     ZBoe    G    A        0      0        2 
   7  chr7_68884217     ZGre    G    A        0      0        2 
   7  chr7_68884217     ZHar    G    A        0      0        2 
   7  chr7_68884217   Sample    G    A        0      0        2 
   7  chr7_68884529     AAsi    C    T        0      0        2 
   7  chr7_68884529     AKia    C    T        0      0        2 
   7  chr7_68884529     AOna    C    T        0      0        2 
   7  chr7_68884529     ASom    C    T        0      0        2 
   7  chr7_68884529     HCab    C    T        1      2        2 
   7  chr7_68884529     HPrz    C    T        1      2        2 
   7  chr7_68884529     ZBoe    C    T        0      0        2 
   7  chr7_68884529     ZGre    C    T        0      0        2 
   7  chr7_68884529     ZHar    C    T        0      0        2 
   7  chr7_68884529   Sample    C    T        0      0        2 
   7  chr7_68885227     AAsi    G    A        0      0        2 
   7  chr7_68885227     AKia    G    A        0      0        2 
   7  chr7_68885227     AOna    G    A        0      0        2 
   7  chr7_68885227     ASom    G    A        0      0        2 
   7  chr7_68885227     HCab    G    A        0      0        2 
   7  chr7_68885227     HPrz    G    A        0      0        2 
   7  chr7_68885227     ZBoe    G    A      0.5      1        2 
   7  chr7_68885227     ZGre    G    A        0      0        2 
   7  chr7_68885227     ZHar    G    A        0      0        2 
   7  chr7_68885227   Sample    G    A        0      0        2 
   7  chr7_68887705     AAsi    T    C        0      0        2 
   7  chr7_68887705     AKia    T    C        0      0        2 
   7  chr7_68887705     AOna    T    C        0      0        2 
   7  chr7_68887705     ASom    T    C        1      2        2 
   7  chr7_68887705     HCab    T    C        0      0        2 
   7  chr7_68887705     HPrz    T    C        0      0        2 
   7  chr7_68887705     ZBoe    T    C        0      0        2 
   7  chr7_68887705     ZGre    T    C        0      0        2 
   7  chr7_68887705     ZHar    T    C        0      0        2 
   7  chr7_68887705   Sample    T    C        0      0        2 
   7  chr7_68891529     AAsi    A    G        0      0        2 
   7  chr7_68891529     AKia    A    G        0      0        2 
   7  chr7_68891529     AOna    A    G        0      0        2 
   7  chr7_68891529     ASom    A    G      0.5      1        2 
   7  chr7_68891529     HCab    A    G        0      0        2 
   7  chr7_68891529     HPrz    A    G        0      0        2 
   7  chr7_68891529     ZBoe    A    G        0      0        2 
   7  chr7_68891529     ZGre    A    G        0      0        2 
   7  chr7_68891529     ZHar    A    G        0      0        2 
   7  chr7_68891529   Sample    A    G        0      0        2 
   7  chr7_68896325     AAsi    A    G        0      0        2 
   7  chr7_68896325     AKia    A    G        0      0        2 
   7  chr7_68896325     AOna    A    G        0      0        2 
   7  chr7_68896325     ASom    A    G        0      0        2 
   7  chr7_68896325     HCab    A    G        0      0        2 
   7  chr7_68896325     HPrz    A    G        0      0        2 
   7  chr7_68896325     ZBoe    A    G        0      0        2 
   7  chr7_68896325     ZGre    A    G        1      2        2 
   7  chr7_68896325     ZHar    A    G        1      2        2 
   7  chr7_68896325   Sample    A    G        0      0        2 
   7  chr7_68903158     AAsi    A    G        0      0        2 
   7  chr7_68903158     AKia    A    G        0      0        2 
   7  chr7_68903158     AOna    A    G        1      2        2 
   7  chr7_68903158     ASom    A    G        0      0        2 
   7  chr7_68903158     HCab    A    G        0      0        2 
   7  chr7_68903158     HPrz    A    G        0      0        2 
   7  chr7_68903158     ZBoe    A    G        0      0        2 
   7  chr7_68903158     ZGre    A    G        0      0        2 
   7  chr7_68903158     ZHar    A    G        0      0        2 
   7  chr7_68903158   Sample    A    G        0      0        2 
   7  chr7_68915073     AAsi    A    G        0      0        2 
   7  chr7_68915073     AKia    A    G        0      0        2 
   7  chr7_68915073     AOna    A    G        0      0        2 
   7  chr7_68915073     ASom    A    G        0      0        2 
   7  chr7_68915073     HCab    A    G        0      0        2 
   7  chr7_68915073     HPrz    A    G        0      0        2 
   7  chr7_68915073     ZBoe    A    G        0      0        2 
   7  chr7_68915073     ZGre    A    G        0      0        2 
   7  chr7_68915073     ZHar    A    G      0.5      1        2 
   7  chr7_68915073   Sample    A    G        0      0        2 
   7  chr7_68919585     AAsi    G    C        0      0        2 
   7  chr7_68919585     AKia    G    C        0      0        2 
   7  chr7_68919585     AOna    G    C        0      0        2 
   7  chr7_68919585     ASom    G    C        0      0        2 
   7  chr7_68919585     HCab    G    C        0      0        2 
   7  chr7_68919585     HPrz    G    C        0      0        2 
   7  chr7_68919585     ZBoe    G    C        0      0        2 
   7  chr7_68919585     ZGre    G    C      0.5      1        2 
   7  chr7_68919585     ZHar    G    C        0      0        2 
   7  chr7_68919585   Sample    G    C        0      0        2 
   7  chr7_68919864     AAsi    G    A        0      0        2 
   7  chr7_68919864     AKia    G    A        0      0        2 
   7  chr7_68919864     AOna    G    A        0      0        2 
   7  chr7_68919864     ASom    G    A        0      0        2 
   7  chr7_68919864     HCab    G    A        1      2        2 
   7  chr7_68919864     HPrz    G    A        1      2        2 
   7  chr7_68919864     ZBoe    G    A        0      0        2 
   7  chr7_68919864     ZGre    G    A        0      0        2 
   7  chr7_68919864     ZHar    G    A        0      0        2 
   7  chr7_68919864   Sample    G    A        0      0        2 
   7  chr7_68924891     AAsi    T    C        0      0        2 
   7  chr7_68924891     AKia    T    C        1      2        2 
   7  chr7_68924891     AOna    T    C        0      0        2 
   7  chr7_68924891     ASom    T    C        0      0        2 
   7  chr7_68924891     HCab    T    C        0      0        2 
   7  chr7_68924891     HPrz    T    C        0      0        2 
   7  chr7_68924891     ZBoe    T    C        0      0        2 
   7  chr7_68924891     ZGre    T    C        0      0        2 
   7  chr7_68924891     ZHar    T    C        0      0        2 
   7  chr7_68924891   Sample    T    C        0      0        2 
   7  chr7_68926923     AAsi    C    G        0      0        2 
   7  chr7_68926923     AKia    C    G        0      0        2 
   7  chr7_68926923     AOna    C    G        0      0        2 
   7  chr7_68926923     ASom    C    G        0      0        2 
   7  chr7_68926923     HCab    C    G        1      2        2 
   7  chr7_68926923     HPrz    C    G        1      2        2 
   7  chr7_68926923     ZBoe    C    G        0      0        2 
   7  chr7_68926923     ZGre    C    G        0      0        2 
   7  chr7_68926923     ZHar    C    G        0      0        2 
   7  chr7_68926923   Sample    C    G        0      0        2 
   7  chr7_68927235     AAsi    C    T        0      0        2 
   7  chr7_68927235     AKia    C    T        0      0        2 
   7  chr7_68927235     AOna    C    T        0      0        2 
   7  chr7_68927235     ASom    C    T        0      0        2 
   7  chr7_68927235     HCab    C    T        1      2        2 
   7  chr7_68927235     HPrz    C    T        1      2        2 
   7  chr7_68927235     ZBoe    C    T        0      0        2 
   7  chr7_68927235     ZGre    C    T        0      0        2 
   7  chr7_68927235     ZHar    C    T        0      0        2 
   7  chr7_68927235   Sample    C    T        0      0        2 
   7  chr7_68930485     AAsi    T    C        0      0        2 
   7  chr7_68930485     AKia    T    C        0      0        2 
   7  chr7_68930485     AOna    T    C        0      0        2 
   7  chr7_68930485     ASom    T    C        0      0        2 
   7  chr7_68930485     HCab    T    C        1      2        2 
   7  chr7_68930485     HPrz    T    C        1      2        2 
   7  chr7_68930485     ZBoe    T    C        0      0        2 
   7  chr7_68930485     ZGre    T    C        0      0        2 
   7  chr7_68930485     ZHar    T    C        0      0        2 
   7  chr7_68930485   Sample    T    C        0      0        2 
   7  chr7_68932968     AAsi    T    C        0      0        2 
   7  chr7_68932968     AKia    T    C        0      0        2 
   7  chr7_68932968     AOna    T    C        0      0        2 
   7  chr7_68932968     ASom    T    C        0      0        2 
   7  chr7_68932968     HCab    T    C        0      0        2 
   7  chr7_68932968     HPrz    T    C        0      0        2 
   7  chr7_68932968     ZBoe    T    C        0      0        2 
   7  chr7_68932968     ZGre    T    C        1      2        2 
   7  chr7_68932968     ZHar    T    C        0      0        2 
   7  chr7_68932968   Sample    T    C        0      0        2 
   7  chr7_68933970     AAsi    T    A        0      0        2 
   7  chr7_68933970     AKia    T    A        0      0        2 
   7  chr7_68933970     AOna    T    A        0      0        2 
   7  chr7_68933970     ASom    T    A        0      0        2 
   7  chr7_68933970     HCab    T    A        0      0        2 
   7  chr7_68933970     HPrz    T    A        0      0        2 
   7  chr7_68933970     ZBoe    T    A        1      2        2 
   7  chr7_68933970     ZGre    T    A        1      2        2 
   7  chr7_68933970     ZHar    T    A        1      2        2 
   7  chr7_68933970   Sample    T    A        0      0        2 
   7  chr7_68934136     AAsi    A    G        0      0        2 
   7  chr7_68934136     AKia    A    G        0      0        2 
   7  chr7_68934136     AOna    A    G        0      0        2 
   7  chr7_68934136     ASom    A    G        0      0        2 
   7  chr7_68934136     HCab    A    G        1      2        2 
   7  chr7_68934136     HPrz    A    G        1      2        2 
   7  chr7_68934136     ZBoe    A    G        0      0        2 
   7  chr7_68934136     ZGre    A    G        0      0        2 
   7  chr7_68934136     ZHar    A    G        0      0        2 
   7  chr7_68934136   Sample    A    G        0      0        2 
   7  chr7_68945983     AAsi    G    A        1      2        2 
   7  chr7_68945983     AKia    G    A        0      0        2 
   7  chr7_68945983     AOna    G    A        0      0        2 
   7  chr7_68945983     ASom    G    A        1      2        2 
   7  chr7_68945983     HCab    G    A        1      2        2 
   7  chr7_68945983     HPrz    G    A        1      2        2 
   7  chr7_68945983     ZBoe    G    A        0      0        2 
   7  chr7_68945983     ZGre    G    A        0      0        2 
   7  chr7_68945983     ZHar    G    A        0      0        2 
   7  chr7_68945983   Sample    G    A        1      2        2 
   7  chr7_68949024     AAsi    T    C      0.5      1        2 
   7  chr7_68949024     AKia    T    C      0.5      1        2 
   7  chr7_68949024     AOna    T    C        0      0        2 
   7  chr7_68949024     ASom    T    C        0      0        2 
   7  chr7_68949024     HCab    T    C        0      0        2 
   7  chr7_68949024     HPrz    T    C        0      0        2 
   7  chr7_68949024     ZBoe    T    C        0      0        2 
   7  chr7_68949024     ZGre    T    C        0      0        2 
   7  chr7_68949024     ZHar    T    C        0      0        2 
   7  chr7_68949024   Sample    T    C        0      0        2 
   7  chr7_68956162     AAsi    G    A        0      0        2 
   7  chr7_68956162     AKia    G    A        0      0        2 
   7  chr7_68956162     AOna    G    A        0      0        2 
   7  chr7_68956162     ASom    G    A        0      0        2 
   7  chr7_68956162     HCab    G    A      0.5      1        2 
   7  chr7_68956162     HPrz    G    A        1      2        2 
   7  chr7_68956162     ZBoe    G    A        0      0        2 
   7  chr7_68956162     ZGre    G    A        0      0        2 
   7  chr7_68956162     ZHar    G    A        0      0        2 
   7  chr7_68956162   Sample    G    A        0      0        2 
   7  chr7_68958240     AAsi    C    G        0      0        2 
   7  chr7_68958240     AKia    C    G        0      0        2 
   7  chr7_68958240     AOna    C    G        0      0        2 
   7  chr7_68958240     ASom    C    G        0      0        2 
   7  chr7_68958240     HCab    C    G        0      0        2 
   7  chr7_68958240     HPrz    C    G        0      0        2 
   7  chr7_68958240     ZBoe    C    G      0.5      1        2 
   7  chr7_68958240     ZGre    C    G        0      0        2 
   7  chr7_68958240     ZHar    C    G        1      2        2 
   7  chr7_68958240   Sample    C    G        0      0        2 
   7  chr7_68969351     AAsi    A    G        0      0        2 
   7  chr7_68969351     AKia    A    G        0      0        2 
   7  chr7_68969351     AOna    A    G        0      0        2 
   7  chr7_68969351     ASom    A    G        0      0        2 
   7  chr7_68969351     HCab    A    G      0.5      1        2 
   7  chr7_68969351     HPrz    A    G        0      0        2 
   7  chr7_68969351     ZBoe    A    G        0      0        2 
   7  chr7_68969351     ZGre    A    G        0      0        2 
   7  chr7_68969351     ZHar    A    G        0      0        2 
   7  chr7_68969351   Sample    A    G        0      0        2 
   7  chr7_68975708     AAsi    T    C        0      0        2 
   7  chr7_68975708     AKia    T    C      0.5      1        2 
   7  chr7_68975708     AOna    T    C        1      2        2 
   7  chr7_68975708     ASom    T    C        0      0        2 
   7  chr7_68975708     HCab    T    C        0      0        2 
   7  chr7_68975708     HPrz    T    C        0      0        2 
   7  chr7_68975708     ZBoe    T    C        0      0        2 
   7  chr7_68975708     ZGre    T    C        0      0        2 
   7  chr7_68975708     ZHar    T    C        0      0        2 
   7  chr7_68975708   Sample    T    C        1      2        2 
   7  chr7_68987615     AAsi    A    G        0      0        2 
   7  chr7_68987615     AKia    A    G        0      0        2 
   7  chr7_68987615     AOna    A    G        0      0        2 
   7  chr7_68987615     ASom    A    G        0      0        2 
   7  chr7_68987615     HCab    A    G        0      0        2 
   7  chr7_68987615     HPrz    A    G      0.5      1        2 
   7  chr7_68987615     ZBoe    A    G        0      0        2 
   7  chr7_68987615     ZGre    A    G        0      0        2 
   7  chr7_68987615     ZHar    A    G        0      0        2 
   7  chr7_68987615   Sample    A    G        0      0        2 
   7  chr7_68989939     AAsi    T    C        0      0        2 
   7  chr7_68989939     AKia    T    C        0      0        2 
   7  chr7_68989939     AOna    T    C        0      0        2 
   7  chr7_68989939     ASom    T    C        0      0        2 
   7  chr7_68989939     HCab    T    C        0      0        2 
   7  chr7_68989939     HPrz    T    C      0.5      1        2 
   7  chr7_68989939     ZBoe    T    C        0      0        2 
   7  chr7_68989939     ZGre    T    C        0      0        2 
   7  chr7_68989939     ZHar    T    C        0      0        2 
   7  chr7_68989939   Sample    T    C        0      0        2 
   7  chr7_68993398     AAsi    T    C      0.5      1        2 
   7  chr7_68993398     AKia    T    C        0      0        2 
   7  chr7_68993398     AOna    T    C        0      0        2 
   7  chr7_68993398     ASom    T    C        0      0        2 
   7  chr7_68993398     HCab    T    C        0      0        2 
   7  chr7_68993398     HPrz    T    C        0      0        2 
   7  chr7_68993398     ZBoe    T    C        0      0        2 
   7  chr7_68993398     ZGre    T    C        0      0        2 
   7  chr7_68993398     ZHar    T    C        0      0        2 
   7  chr7_68993398   Sample    T    C        0      0        2 
   7  chr7_69002940     AAsi    A    C        0      0        2 
   7  chr7_69002940     AKia    A    C        0      0        2 
   7  chr7_69002940     AOna    A    C        0      0        2 
   7  chr7_69002940     ASom    A    C        0      0        2 
   7  chr7_69002940     HCab    A    C        0      0        2 
   7  chr7_69002940     HPrz    A    C        0      0        2 
   7  chr7_69002940     ZBoe    A    C        0      0        2 
   7  chr7_69002940     ZGre    A    C        1      2        2 
   7  chr7_69002940     ZHar    A    C        0      0        2 
   7  chr7_69002940   Sample    A    C        0      0        2 
   7  chr7_69003188     AAsi    C    T        0      0        2 
   7  chr7_69003188     AKia    C    T        0      0        2 
   7  chr7_69003188     AOna    C    T        0      0        2 
   7  chr7_69003188     ASom    C    T        0      0        2 
   7  chr7_69003188     HCab    C    T        0      0        2 
   7  chr7_69003188     HPrz    C    T        0      0        2 
   7  chr7_69003188     ZBoe    C    T        0      0        2 
   7  chr7_69003188     ZGre    C    T        1      2        2 
   7  chr7_69003188     ZHar    C    T        0      0        2 
   7  chr7_69003188   Sample    C    T        0      0        2 
   7  chr7_69003861     AAsi    C    T        0      0        2 
   7  chr7_69003861     AKia    C    T        0      0        2 
   7  chr7_69003861     AOna    C    T        0      0        2 
   7  chr7_69003861     ASom    C    T        0      0        2 
   7  chr7_69003861     HCab    C    T      0.5      1        2 
   7  chr7_69003861     HPrz    C    T      0.5      1        2 
   7  chr7_69003861     ZBoe    C    T        0      0        2 
   7  chr7_69003861     ZGre    C    T      0.5      1        2 
   7  chr7_69003861     ZHar    C    T        0      0        2 
   7  chr7_69003861   Sample    C    T        0      0        2 
   7  chr7_69004900     AAsi    C    G        0      0        2 
   7  chr7_69004900     AKia    C    G        0      0        2 
   7  chr7_69004900     AOna    C    G        0      0        2 
   7  chr7_69004900     ASom    C    G        0      0        2 
   7  chr7_69004900     HCab    C    G        0      0        2 
   7  chr7_69004900     HPrz    C    G        0      0        2 
   7  chr7_69004900     ZBoe    C    G        0      0        2 
   7  chr7_69004900     ZGre    C    G        1      2        2 
   7  chr7_69004900     ZHar    C    G        0      0        2 
   7  chr7_69004900   Sample    C    G        0      0        2 
   7  chr7_69006394     AAsi    T    C        0      0        2 
   7  chr7_69006394     AKia    T    C        0      0        2 
   7  chr7_69006394     AOna    T    C        0      0        2 
   7  chr7_69006394     ASom    T    C        0      0        2 
   7  chr7_69006394     HCab    T    C        1      2        2 
   7  chr7_69006394     HPrz    T    C        1      2        2 
   7  chr7_69006394     ZBoe    T    C        0      0        2 
   7  chr7_69006394     ZGre    T    C        0      0        2 
   7  chr7_69006394     ZHar    T    C        0      0        2 
   7  chr7_69006394   Sample    T    C        0      0        2 
   7  chr7_69015518     AAsi    A    G        0      0        2 
   7  chr7_69015518     AKia    A    G        1      2        2 
   7  chr7_69015518     AOna    A    G        1      2        2 
   7  chr7_69015518     ASom    A    G        0      0        2 
   7  chr7_69015518     HCab    A    G        0      0        2 
   7  chr7_69015518     HPrz    A    G        0      0        2 
   7  chr7_69015518     ZBoe    A    G        0      0        2 
   7  chr7_69015518     ZGre    A    G        0      0        2 
   7  chr7_69015518     ZHar    A    G        0      0        2 
   7  chr7_69015518   Sample    A    G        0      0        2 
   7  chr7_69022863     AAsi    C    T        0      0        2 
   7  chr7_69022863     AKia    C    T        0      0        2 
   7  chr7_69022863     AOna    C    T        0      0        2 
   7  chr7_69022863     ASom    C    T        0      0        2 
   7  chr7_69022863     HCab    C    T      0.5      1        2 
   7  chr7_69022863     HPrz    C    T        0      0        2 
   7  chr7_69022863     ZBoe    C    T        0      0        2 
   7  chr7_69022863     ZGre    C    T        0      0        2 
   7  chr7_69022863     ZHar    C    T        0      0        2 
   7  chr7_69022863   Sample    C    T        0      0        2 
   7  chr7_69035535     AAsi    A    G        0      0        2 
   7  chr7_69035535     AKia    A    G        0      0        2 
   7  chr7_69035535     AOna    A    G        0      0        2 
   7  chr7_69035535     ASom    A    G        0      0        2 
   7  chr7_69035535     HCab    A    G        1      2        2 
   7  chr7_69035535     HPrz    A    G        1      2        2 
   7  chr7_69035535     ZBoe    A    G        0      0        2 
   7  chr7_69035535     ZGre    A    G        0      0        2 
   7  chr7_69035535     ZHar    A    G        0      0        2 
   7  chr7_69035535   Sample    A    G        0      0        2 
   7  chr7_69040521     AAsi    C    T        0      0        2 
   7  chr7_69040521     AKia    C    T        0      0        2 
   7  chr7_69040521     AOna    C    T        0      0        2 
   7  chr7_69040521     ASom    C    T        0      0        2 
   7  chr7_69040521     HCab    C    T      0.5      1        2 
   7  chr7_69040521     HPrz    C    T        1      2        2 
   7  chr7_69040521     ZBoe    C    T      0.5      1        2 
   7  chr7_69040521     ZGre    C    T        0      0        2 
   7  chr7_69040521     ZHar    C    T        0      0        2 
   7  chr7_69040521   Sample    C    T        0      0        2 
   7  chr7_69049616     AAsi    G    T        0      0        2 
   7  chr7_69049616     AKia    G    T        0      0        2 
   7  chr7_69049616     AOna    G    T        0      0        2 
   7  chr7_69049616     ASom    G    T        0      0        2 
   7  chr7_69049616     HCab    G    T        0      0        2 
   7  chr7_69049616     HPrz    G    T        0      0        2 
   7  chr7_69049616     ZBoe    G    T        0      0        2 
   7  chr7_69049616     ZGre    G    T        1      2        2 
   7  chr7_69049616     ZHar    G    T        0      0        2 
   7  chr7_69049616   Sample    G    T        0      0        2 
   7  chr7_69057681     AAsi    C    A        0      0        2 
   7  chr7_69057681     AKia    C    A        0      0        2 
   7  chr7_69057681     AOna    C    A        0      0        2 
   7  chr7_69057681     ASom    C    A      0.5      1        2 
   7  chr7_69057681     HCab    C    A        0      0        2 
   7  chr7_69057681     HPrz    C    A        0      0        2 
   7  chr7_69057681     ZBoe    C    A        0      0        2 
   7  chr7_69057681     ZGre    C    A        0      0        2 
   7  chr7_69057681     ZHar    C    A        0      0        2 
   7  chr7_69057681   Sample    C    A        0      0        2 
   7  chr7_69075460     AAsi    G    A      0.5      1        2 
   7  chr7_69075460     AKia    G    A        0      0        2 
   7  chr7_69075460     AOna    G    A        0      0        2 
   7  chr7_69075460     ASom    G    A        1      2        2 
   7  chr7_69075460     HCab    G    A        0      0        2 
   7  chr7_69075460     HPrz    G    A        0      0        2 
   7  chr7_69075460     ZBoe    G    A        0      0        2 
   7  chr7_69075460     ZGre    G    A        0      0        2 
   7  chr7_69075460     ZHar    G    A        0      0        2 
   7  chr7_69075460   Sample    G    A        0      0        2 
   7  chr7_69078983     AAsi    C    G        0      0        2 
   7  chr7_69078983     AKia    C    G        0      0        2 
   7  chr7_69078983     AOna    C    G        0      0        2 
   7  chr7_69078983     ASom    C    G        0      0        2 
   7  chr7_69078983     HCab    C    G        0      0        2 
   7  chr7_69078983     HPrz    C    G        0      0        2 
   7  chr7_69078983     ZBoe    C    G        0      0        2 
   7  chr7_69078983     ZGre    C    G        0      0        2 
   7  chr7_69078983     ZHar    C    G        1      2        2 
   7  chr7_69078983   Sample    C    G        0      0        2 
   7  chr7_69080483     AAsi    A    G        0      0        2 
   7  chr7_69080483     AKia    A    G        0      0        2 
   7  chr7_69080483     AOna    A    G        0      0        2 
   7  chr7_69080483     ASom    A    G        0      0        2 
   7  chr7_69080483     HCab    A    G      0.5      1        2 
   7  chr7_69080483     HPrz    A    G        0      0        2 
   7  chr7_69080483     ZBoe    A    G        0      0        2 
   7  chr7_69080483     ZGre    A    G        0      0        2 
   7  chr7_69080483     ZHar    A    G        0      0        2 
   7  chr7_69080483   Sample    A    G        0      0        2 
   7  chr7_69082578     AAsi    A    G        0      0        2 
   7  chr7_69082578     AKia    A    G        0      0        2 
   7  chr7_69082578     AOna    A    G        0      0        2 
   7  chr7_69082578     ASom    A    G        0      0        2 
   7  chr7_69082578     HCab    A    G        0      0        2 
   7  chr7_69082578     HPrz    A    G        0      0        2 
   7  chr7_69082578     ZBoe    A    G        1      2        2 
   7  chr7_69082578     ZGre    A    G        0      0        2 
   7  chr7_69082578     ZHar    A    G        0      0        2 
   7  chr7_69082578   Sample    A    G        0      0        2 
   7  chr7_69100706     AAsi    T    C        0      0        2 
   7  chr7_69100706     AKia    T    C        0      0        2 
   7  chr7_69100706     AOna    T    C        0      0        2 
   7  chr7_69100706     ASom    T    C        0      0        2 
   7  chr7_69100706     HCab    T    C        1      2        2 
   7  chr7_69100706     HPrz    T    C        1      2        2 
   7  chr7_69100706     ZBoe    T    C        0      0        2 
   7  chr7_69100706     ZGre    T    C        0      0        2 
   7  chr7_69100706     ZHar    T    C        0      0        2 
   7  chr7_69100706   Sample    T    C        0      0        2 
   7  chr7_69101325     AAsi    C    T        0      0        2 
   7  chr7_69101325     AKia    C    T        0      0        2 
   7  chr7_69101325     AOna    C    T        0      0        2 
   7  chr7_69101325     ASom    C    T        0      0        2 
   7  chr7_69101325     HCab    C    T        1      2        2 
   7  chr7_69101325     HPrz    C    T        1      2        2 
   7  chr7_69101325     ZBoe    C    T        0      0        2 
   7  chr7_69101325     ZGre    C    T      0.5      1        2 
   7  chr7_69101325     ZHar    C    T        0      0        2 
   7  chr7_69101325   Sample    C    T        0      0        2 
   7  chr7_69108582     AAsi    C    T        0      0        2 
   7  chr7_69108582     AKia    C    T        0      0        2 
   7  chr7_69108582     AOna    C    T        0      0        2 
   7  chr7_69108582     ASom    C    T        0      0        2 
   7  chr7_69108582     HCab    C    T        0      0        2 
   7  chr7_69108582     HPrz    C    T        0      0        2 
   7  chr7_69108582     ZBoe    C    T        1      2        2 
   7  chr7_69108582     ZGre    C    T        0      0        2 
   7  chr7_69108582     ZHar    C    T        0      0        2 
   7  chr7_69108582   Sample    C    T        0      0        2 
   7  chr7_69109036     AAsi    A    G        0      0        2 
   7  chr7_69109036     AKia    A    G        0      0        2 
   7  chr7_69109036     AOna    A    G        0      0        2 
   7  chr7_69109036     ASom    A    G        0      0        2 
   7  chr7_69109036     HCab    A    G        0      0        2 
   7  chr7_69109036     HPrz    A    G        0      0        2 
   7  chr7_69109036     ZBoe    A    G        0      0        2 
   7  chr7_69109036     ZGre    A    G      0.5      1        2 
   7  chr7_69109036     ZHar    A    G        0      0        2 
   7  chr7_69109036   Sample    A    G        0      0        2 
   7  chr7_69110249     AAsi    T    G        0      0        2 
   7  chr7_69110249     AKia    T    G        0      0        2 
   7  chr7_69110249     AOna    T    G        0      0        2 
   7  chr7_69110249     ASom    T    G        0      0        2 
   7  chr7_69110249     HCab    T    G        0      0        2 
   7  chr7_69110249     HPrz    T    G        0      0        2 
   7  chr7_69110249     ZBoe    T    G        0      0        2 
   7  chr7_69110249     ZGre    T    G        0      0        2 
   7  chr7_69110249     ZHar    T    G      0.5      1        2 
   7  chr7_69110249   Sample    T    G        0      0        2 
   7  chr7_69110947     AAsi    T    C        0      0        2 
   7  chr7_69110947     AKia    T    C        0      0        2 
   7  chr7_69110947     AOna    T    C        1      2        2 
   7  chr7_69110947     ASom    T    C        0      0        2 
   7  chr7_69110947     HCab    T    C        0      0        2 
   7  chr7_69110947     HPrz    T    C        0      0        2 
   7  chr7_69110947     ZBoe    T    C        0      0        2 
   7  chr7_69110947     ZGre    T    C        0      0        2 
   7  chr7_69110947     ZHar    T    C        0      0        2 
   7  chr7_69110947   Sample    T    C        0      0        2 
   7  chr7_69111262     AAsi    T    C        0      0        2 
   7  chr7_69111262     AKia    T    C      0.5      1        2 
   7  chr7_69111262     AOna    T    C        0      0        2 
   7  chr7_69111262     ASom    T    C        0      0        2 
   7  chr7_69111262     HCab    T    C        0      0        2 
   7  chr7_69111262     HPrz    T    C        0      0        2 
   7  chr7_69111262     ZBoe    T    C        0      0        2 
   7  chr7_69111262     ZGre    T    C        0      0        2 
   7  chr7_69111262     ZHar    T    C        0      0        2 
   7  chr7_69111262   Sample    T    C        0      0        2 
   7  chr7_69111393     AAsi    A    G        0      0        2 
   7  chr7_69111393     AKia    A    G      0.5      1        2 
   7  chr7_69111393     AOna    A    G        0      0        2 
   7  chr7_69111393     ASom    A    G        0      0        2 
   7  chr7_69111393     HCab    A    G        0      0        2 
   7  chr7_69111393     HPrz    A    G        0      0        2 
   7  chr7_69111393     ZBoe    A    G        0      0        2 
   7  chr7_69111393     ZGre    A    G        0      0        2 
   7  chr7_69111393     ZHar    A    G        0      0        2 
   7  chr7_69111393   Sample    A    G        0      0        2 
   7  chr7_69113154     AAsi    G    T        0      0        2 
   7  chr7_69113154     AKia    G    T        0      0        2 
   7  chr7_69113154     AOna    G    T        0      0        2 
   7  chr7_69113154     ASom    G    T        0      0        2 
   7  chr7_69113154     HCab    G    T        0      0        2 
   7  chr7_69113154     HPrz    G    T        0      0        2 
   7  chr7_69113154     ZBoe    G    T        0      0        2 
   7  chr7_69113154     ZGre    G    T      0.5      1        2 
   7  chr7_69113154     ZHar    G    T        0      0        2 
   7  chr7_69113154   Sample    G    T        0      0        2 
   7  chr7_69113459     AAsi    A    G        0      0        2 
   7  chr7_69113459     AKia    A    G        0      0        2 
   7  chr7_69113459     AOna    A    G        0      0        2 
   7  chr7_69113459     ASom    A    G        0      0        2 
   7  chr7_69113459     HCab    A    G        1      2        2 
   7  chr7_69113459     HPrz    A    G        1      2        2 
   7  chr7_69113459     ZBoe    A    G        0      0        2 
   7  chr7_69113459     ZGre    A    G        0      0        2 
   7  chr7_69113459     ZHar    A    G        0      0        2 
   7  chr7_69113459   Sample    A    G        0      0        2 
   7  chr7_69113716     AAsi    T    C        0      0        2 
   7  chr7_69113716     AKia    T    C        0      0        2 
   7  chr7_69113716     AOna    T    C        0      0        2 
   7  chr7_69113716     ASom    T    C        0      0        2 
   7  chr7_69113716     HCab    T    C        1      2        2 
   7  chr7_69113716     HPrz    T    C        1      2        2 
   7  chr7_69113716     ZBoe    T    C        0      0        2 
   7  chr7_69113716     ZGre    T    C        0      0        2 
   7  chr7_69113716     ZHar    T    C        0      0        2 
   7  chr7_69113716   Sample    T    C        0      0        2 
   7  chr7_69117545     AAsi    G    C        0      0        2 
   7  chr7_69117545     AKia    G    C      0.5      1        2 
   7  chr7_69117545     AOna    G    C        0      0        2 
   7  chr7_69117545     ASom    G    C        0      0        2 
   7  chr7_69117545     HCab    G    C        0      0        2 
   7  chr7_69117545     HPrz    G    C        0      0        2 
   7  chr7_69117545     ZBoe    G    C        0      0        2 
   7  chr7_69117545     ZGre    G    C        0      0        2 
   7  chr7_69117545     ZHar    G    C        0      0        2 
   7  chr7_69117545   Sample    G    C        0      0        2 
   7  chr7_69118277     AAsi    G    A        0      0        2 
   7  chr7_69118277     AKia    G    A        0      0        2 
   7  chr7_69118277     AOna    G    A        0      0        2 
   7  chr7_69118277     ASom    G    A        0      0        2 
   7  chr7_69118277     HCab    G    A      0.5      1        2 
   7  chr7_69118277     HPrz    G    A      0.5      1        2 
   7  chr7_69118277     ZBoe    G    A        0      0        2 
   7  chr7_69118277     ZGre    G    A        0      0        2 
   7  chr7_69118277     ZHar    G    A        0      0        2 
   7  chr7_69118277   Sample    G    A        0      0        2 
   7  chr7_69121117     AAsi    G    A        0      0        2 
   7  chr7_69121117     AKia    G    A        0      0        2 
   7  chr7_69121117     AOna    G    A        0      0        2 
   7  chr7_69121117     ASom    G    A        0      0        2 
   7  chr7_69121117     HCab    G    A        0      0        2 
   7  chr7_69121117     HPrz    G    A        0      0        2 
   7  chr7_69121117     ZBoe    G    A        0      0        2 
   7  chr7_69121117     ZGre    G    A      0.5      1        2 
   7  chr7_69121117     ZHar    G    A        0      0        2 
   7  chr7_69121117   Sample    G    A        0      0        2 
   7  chr7_69123980     AAsi    A    G        0      0        2 
   7  chr7_69123980     AKia    A    G        0      0        2 
   7  chr7_69123980     AOna    A    G        0      0        2 
   7  chr7_69123980     ASom    A    G        0      0        2 
   7  chr7_69123980     HCab    A    G        0      0        2 
   7  chr7_69123980     HPrz    A    G        0      0        2 
   7  chr7_69123980     ZBoe    A    G        0      0        2 
   7  chr7_69123980     ZGre    A    G        0      0        2 
   7  chr7_69123980     ZHar    A    G      0.5      1        2 
   7  chr7_69123980   Sample    A    G        0      0        2 
   7  chr7_69128724     AAsi    C    G        0      0        2 
   7  chr7_69128724     AKia    C    G        0      0        2 
   7  chr7_69128724     AOna    C    G        0      0        2 
   7  chr7_69128724     ASom    C    G        0      0        2 
   7  chr7_69128724     HCab    C    G      0.5      1        2 
   7  chr7_69128724     HPrz    C    G        0      0        2 
   7  chr7_69128724     ZBoe    C    G        0      0        2 
   7  chr7_69128724     ZGre    C    G        0      0        2 
   7  chr7_69128724     ZHar    C    G        0      0        2 
   7  chr7_69128724   Sample    C    G        0      0        2 
   7  chr7_69129193     AAsi    G    T        0      0        2 
   7  chr7_69129193     AKia    G    T        0      0        2 
   7  chr7_69129193     AOna    G    T        0      0        2 
   7  chr7_69129193     ASom    G    T        0      0        2 
   7  chr7_69129193     HCab    G    T        0      0        2 
   7  chr7_69129193     HPrz    G    T        0      0        2 
   7  chr7_69129193     ZBoe    G    T        0      0        2 
   7  chr7_69129193     ZGre    G    T      0.5      1        2 
   7  chr7_69129193     ZHar    G    T        0      0        2 
   7  chr7_69129193   Sample    G    T        0      0        2 
   7  chr7_69130865     AAsi    A    G        0      0        2 
   7  chr7_69130865     AKia    A    G        0      0        2 
   7  chr7_69130865     AOna    A    G        0      0        2 
   7  chr7_69130865     ASom    A    G        0      0        2 
   7  chr7_69130865     HCab    A    G        1      2        2 
   7  chr7_69130865     HPrz    A    G        1      2        2 
   7  chr7_69130865     ZBoe    A    G        0      0        2 
   7  chr7_69130865     ZGre    A    G        0      0        2 
   7  chr7_69130865     ZHar    A    G        0      0        2 
   7  chr7_69130865   Sample    A    G        0      0        2 
   7  chr7_69139401     AAsi    G    A        0      0        2 
   7  chr7_69139401     AKia    G    A        0      0        2 
   7  chr7_69139401     AOna    G    A        0      0        2 
   7  chr7_69139401     ASom    G    A        0      0        2 
   7  chr7_69139401     HCab    G    A        1      2        2 
   7  chr7_69139401     HPrz    G    A        1      2        2 
   7  chr7_69139401     ZBoe    G    A        0      0        2 
   7  chr7_69139401     ZGre    G    A        0      0        2 
   7  chr7_69139401     ZHar    G    A        0      0        2 
   7  chr7_69139401   Sample    G    A        0      0        2 
   7  chr7_69140704     AAsi    A    G        0      0        2 
   7  chr7_69140704     AKia    A    G        0      0        2 
   7  chr7_69140704     AOna    A    G        0      0        2 
   7  chr7_69140704     ASom    A    G        0      0        2 
   7  chr7_69140704     HCab    A    G        0      0        2 
   7  chr7_69140704     HPrz    A    G        0      0        2 
   7  chr7_69140704     ZBoe    A    G        0      0        2 
   7  chr7_69140704     ZGre    A    G        0      0        2 
   7  chr7_69140704     ZHar    A    G      0.5      1        2 
   7  chr7_69140704   Sample    A    G        0      0        2 
   7  chr7_69142696     AAsi    G    A        0      0        2 
   7  chr7_69142696     AKia    G    A        0      0        2 
   7  chr7_69142696     AOna    G    A        0      0        2 
   7  chr7_69142696     ASom    G    A        0      0        2 
   7  chr7_69142696     HCab    G    A        1      2        2 
   7  chr7_69142696     HPrz    G    A        1      2        2 
   7  chr7_69142696     ZBoe    G    A        0      0        2 
   7  chr7_69142696     ZGre    G    A        0      0        2 
   7  chr7_69142696     ZHar    G    A        0      0        2 
   7  chr7_69142696   Sample    G    A        0      0        2 
   7  chr7_69142904     AAsi    T    C        0      0        2 
   7  chr7_69142904     AKia    T    C        0      0        2 
   7  chr7_69142904     AOna    T    C        0      0        2 
   7  chr7_69142904     ASom    T    C        0      0        2 
   7  chr7_69142904     HCab    T    C        1      2        2 
   7  chr7_69142904     HPrz    T    C        1      2        2 
   7  chr7_69142904     ZBoe    T    C        0      0        2 
   7  chr7_69142904     ZGre    T    C        0      0        2 
   7  chr7_69142904     ZHar    T    C        0      0        2 
   7  chr7_69142904   Sample    T    C        0      0        2 
   7  chr7_69144577     AAsi    G    A        0      0        2 
   7  chr7_69144577     AKia    G    A        0      0        2 
   7  chr7_69144577     AOna    G    A        0      0        2 
   7  chr7_69144577     ASom    G    A        0      0        2 
   7  chr7_69144577     HCab    G    A        0      0        2 
   7  chr7_69144577     HPrz    G    A        0      0        2 
   7  chr7_69144577     ZBoe    G    A        1      2        2 
   7  chr7_69144577     ZGre    G    A        0      0        2 
   7  chr7_69144577     ZHar    G    A        0      0        2 
   7  chr7_69144577   Sample    G    A        0      0        2 
   7  chr7_69148404     AAsi    G    A        0      0        2 
   7  chr7_69148404     AKia    G    A        0      0        2 
   7  chr7_69148404     AOna    G    A        0      0        2 
   7  chr7_69148404     ASom    G    A        0      0        2 
   7  chr7_69148404     HCab    G    A        1      2        2 
   7  chr7_69148404     HPrz    G    A        1      2        2 
   7  chr7_69148404     ZBoe    G    A        0      0        2 
   7  chr7_69148404     ZGre    G    A        0      0        2 
   7  chr7_69148404     ZHar    G    A        0      0        2 
   7  chr7_69148404   Sample    G    A        0      0        2 
   7  chr7_69148958     AAsi    C    T        0      0        2 
   7  chr7_69148958     AKia    C    T        0      0        2 
   7  chr7_69148958     AOna    C    T        1      2        2 
   7  chr7_69148958     ASom    C    T        0      0        2 
   7  chr7_69148958     HCab    C    T        0      0        2 
   7  chr7_69148958     HPrz    C    T        0      0        2 
   7  chr7_69148958     ZBoe    C    T        0      0        2 
   7  chr7_69148958     ZGre    C    T        0      0        2 
   7  chr7_69148958     ZHar    C    T        0      0        2 
   7  chr7_69148958   Sample    C    T        0      0        2 
   7  chr7_69153279     AAsi    A    G        0      0        2 
   7  chr7_69153279     AKia    A    G        0      0        2 
   7  chr7_69153279     AOna    A    G        0      0        2 
   7  chr7_69153279     ASom    A    G        0      0        2 
   7  chr7_69153279     HCab    A    G      0.5      1        2 
   7  chr7_69153279     HPrz    A    G        1      2        2 
   7  chr7_69153279     ZBoe    A    G        0      0        2 
   7  chr7_69153279     ZGre    A    G      0.5      1        2 
   7  chr7_69153279     ZHar    A    G        0      0        2 
   7  chr7_69153279   Sample    A    G        0      0        2 
   7  chr7_69156207     AAsi    T    C        0      0        2 
   7  chr7_69156207     AKia    T    C        0      0        2 
   7  chr7_69156207     AOna    T    C        0      0        2 
   7  chr7_69156207     ASom    T    C        0      0        2 
   7  chr7_69156207     HCab    T    C        1      2        2 
   7  chr7_69156207     HPrz    T    C        1      2        2 
   7  chr7_69156207     ZBoe    T    C        0      0        2 
   7  chr7_69156207     ZGre    T    C        0      0        2 
   7  chr7_69156207     ZHar    T    C        0      0        2 
   7  chr7_69156207   Sample    T    C        0      0        2 
   7  chr7_69157257     AAsi    A    G        0      0        2 
   7  chr7_69157257     AKia    A    G        0      0        2 
   7  chr7_69157257     AOna    A    G        0      0        2 
   7  chr7_69157257     ASom    A    G      0.5      1        2 
   7  chr7_69157257     HCab    A    G        0      0        2 
   7  chr7_69157257     HPrz    A    G        0      0        2 
   7  chr7_69157257     ZBoe    A    G        0      0        2 
   7  chr7_69157257     ZGre    A    G        0      0        2 
   7  chr7_69157257     ZHar    A    G        0      0        2 
   7  chr7_69157257   Sample    A    G        0      0        2 
   7  chr7_69157320     AAsi    A    C        0      0        2 
   7  chr7_69157320     AKia    A    C        0      0        2 
   7  chr7_69157320     AOna    A    C        0      0        2 
   7  chr7_69157320     ASom    A    C        0      0        2 
   7  chr7_69157320     HCab    A    C        1      2        2 
   7  chr7_69157320     HPrz    A    C        1      2        2 
   7  chr7_69157320     ZBoe    A    C        0      0        2 
   7  chr7_69157320     ZGre    A    C        0      0        2 
   7  chr7_69157320     ZHar    A    C        0      0        2 
   7  chr7_69157320   Sample    A    C        0      0        2 
   7  chr7_69158753     AAsi    T    G        0      0        2 
   7  chr7_69158753     AKia    T    G        0      0        2 
   7  chr7_69158753     AOna    T    G        0      0        2 
   7  chr7_69158753     ASom    T    G        0      0        2 
   7  chr7_69158753     HCab    T    G        1      2        2 
   7  chr7_69158753     HPrz    T    G        1      2        2 
   7  chr7_69158753     ZBoe    T    G        0      0        2 
   7  chr7_69158753     ZGre    T    G        0      0        2 
   7  chr7_69158753     ZHar    T    G        0      0        2 
   7  chr7_69158753   Sample    T    G        0      0        2 
   7  chr7_69160564     AAsi    C    T        0      0        2 
   7  chr7_69160564     AKia    C    T        0      0        2 
   7  chr7_69160564     AOna    C    T        0      0        2 
   7  chr7_69160564     ASom    C    T        0      0        2 
   7  chr7_69160564     HCab    C    T        1      2        2 
   7  chr7_69160564     HPrz    C    T        1      2        2 
   7  chr7_69160564     ZBoe    C    T        0      0        2 
   7  chr7_69160564     ZGre    C    T        0      0        2 
   7  chr7_69160564     ZHar    C    T        0      0        2 
   7  chr7_69160564   Sample    C    T        0      0        2 
   7  chr7_69171128     AAsi    C    T        0      0        2 
   7  chr7_69171128     AKia    C    T        0      0        2 
   7  chr7_69171128     AOna    C    T        0      0        2 
   7  chr7_69171128     ASom    C    T      0.5      1        2 
   7  chr7_69171128     HCab    C    T        0      0        2 
   7  chr7_69171128     HPrz    C    T        0      0        2 
   7  chr7_69171128     ZBoe    C    T        0      0        2 
   7  chr7_69171128     ZGre    C    T        0      0        2 
   7  chr7_69171128     ZHar    C    T        0      0        2 
   7  chr7_69171128   Sample    C    T        0      0        2 
   7  chr7_69171827     AAsi    T    G        0      0        2 
   7  chr7_69171827     AKia    T    G        0      0        2 
   7  chr7_69171827     AOna    T    G        0      0        2 
   7  chr7_69171827     ASom    T    G        0      0        2 
   7  chr7_69171827     HCab    T    G        0      0        2 
   7  chr7_69171827     HPrz    T    G        0      0        2 
   7  chr7_69171827     ZBoe    T    G        1      2        2 
   7  chr7_69171827     ZGre    T    G        1      2        2 
   7  chr7_69171827     ZHar    T    G        0      0        2 
   7  chr7_69171827   Sample    T    G        0      0        2 
   7  chr7_69172751     AAsi    A    G        0      0        2 
   7  chr7_69172751     AKia    A    G        1      2        2 
   7  chr7_69172751     AOna    A    G        0      0        2 
   7  chr7_69172751     ASom    A    G        0      0        2 
   7  chr7_69172751     HCab    A    G        0      0        2 
   7  chr7_69172751     HPrz    A    G        0      0        2 
   7  chr7_69172751     ZBoe    A    G        0      0        2 
   7  chr7_69172751     ZGre    A    G        0      0        2 
   7  chr7_69172751     ZHar    A    G        0      0        2 
   7  chr7_69172751   Sample    A    G        0      0        2 
   7  chr7_69176520     AAsi    C    T        0      0        2 
   7  chr7_69176520     AKia    C    T        0      0        2 
   7  chr7_69176520     AOna    C    T        0      0        2 
   7  chr7_69176520     ASom    C    T        0      0        2 
   7  chr7_69176520     HCab    C    T        0      0        2 
   7  chr7_69176520     HPrz    C    T        0      0        2 
   7  chr7_69176520     ZBoe    C    T        0      0        2 
   7  chr7_69176520     ZGre    C    T        0      0        2 
   7  chr7_69176520     ZHar    C    T        1      2        2 
   7  chr7_69176520   Sample    C    T        0      0        2 
   7  chr7_69180625     AAsi    A    C        0      0        2 
   7  chr7_69180625     AKia    A    C        0      0        2 
   7  chr7_69180625     AOna    A    C        0      0        2 
   7  chr7_69180625     ASom    A    C        0      0        2 
   7  chr7_69180625     HCab    A    C      0.5      1        2 
   7  chr7_69180625     HPrz    A    C      0.5      1        2 
   7  chr7_69180625     ZBoe    A    C        0      0        2 
   7  chr7_69180625     ZGre    A    C        0      0        2 
   7  chr7_69180625     ZHar    A    C        0      0        2 
   7  chr7_69180625   Sample    A    C        0      0        2 
   7  chr7_69184814     AAsi    T    C        0      0        2 
   7  chr7_69184814     AKia    T    C        0      0        2 
   7  chr7_69184814     AOna    T    C        0      0        2 
   7  chr7_69184814     ASom    T    C      0.5      1        2 
   7  chr7_69184814     HCab    T    C        0      0        2 
   7  chr7_69184814     HPrz    T    C        0      0        2 
   7  chr7_69184814     ZBoe    T    C        0      0        2 
   7  chr7_69184814     ZGre    T    C        0      0        2 
   7  chr7_69184814     ZHar    T    C        0      0        2 
   7  chr7_69184814   Sample    T    C        0      0        2 
   7  chr7_69186697     AAsi    G    C        0      0        2 
   7  chr7_69186697     AKia    G    C        0      0        2 
   7  chr7_69186697     AOna    G    C        0      0        2 
   7  chr7_69186697     ASom    G    C        0      0        2 
   7  chr7_69186697     HCab    G    C        0      0        2 
   7  chr7_69186697     HPrz    G    C        0      0        2 
   7  chr7_69186697     ZBoe    G    C      0.5      1        2 
   7  chr7_69186697     ZGre    G    C        0      0        2 
   7  chr7_69186697     ZHar    G    C        0      0        2 
   7  chr7_69186697   Sample    G    C        0      0        2 
   7  chr7_69187483     AAsi    G    T        1      2        2 
   7  chr7_69187483     AKia    G    T        0      0        2 
   7  chr7_69187483     AOna    G    T        0      0        2 
   7  chr7_69187483     ASom    G    T        1      2        2 
   7  chr7_69187483     HCab    G    T        0      0        2 
   7  chr7_69187483     HPrz    G    T        0      0        2 
   7  chr7_69187483     ZBoe    G    T        0      0        2 
   7  chr7_69187483     ZGre    G    T        0      0        2 
   7  chr7_69187483     ZHar    G    T        0      0        2 
   7  chr7_69187483   Sample    G    T        1      2        2 
   7  chr7_69187563     AAsi    C    A        0      0        2 
   7  chr7_69187563     AKia    C    A        0      0        2 
   7  chr7_69187563     AOna    C    A        0      0        2 
   7  chr7_69187563     ASom    C    A        0      0        2 
   7  chr7_69187563     HCab    C    A        1      2        2 
   7  chr7_69187563     HPrz    C    A        1      2        2 
   7  chr7_69187563     ZBoe    C    A        0      0        2 
   7  chr7_69187563     ZGre    C    A        0      0        2 
   7  chr7_69187563     ZHar    C    A        0      0        2 
   7  chr7_69187563   Sample    C    A        0      0        2 
   7  chr7_69191554     AAsi    C    G      0.5      1        2 
   7  chr7_69191554     AKia    C    G        0      0        2 
   7  chr7_69191554     AOna    C    G        0      0        2 
   7  chr7_69191554     ASom    C    G      0.5      1        2 
   7  chr7_69191554     HCab    C    G        0      0        2 
   7  chr7_69191554     HPrz    C    G        0      0        2 
   7  chr7_69191554     ZBoe    C    G        0      0        2 
   7  chr7_69191554     ZGre    C    G        0      0        2 
   7  chr7_69191554     ZHar    C    G        0      0        2 
   7  chr7_69191554   Sample    C    G        0      0        2 
   7  chr7_69195700     AAsi    C    T        0      0        2 
   7  chr7_69195700     AKia    C    T        0      0        2 
   7  chr7_69195700     AOna    C    T        0      0        2 
   7  chr7_69195700     ASom    C    T        0      0        2 
   7  chr7_69195700     HCab    C    T        0      0        2 
   7  chr7_69195700     HPrz    C    T        0      0        2 
   7  chr7_69195700     ZBoe    C    T        0      0        2 
   7  chr7_69195700     ZGre    C    T        0      0        2 
   7  chr7_69195700     ZHar    C    T        1      2        2 
   7  chr7_69195700   Sample    C    T        0      0        2 
   7  chr7_69208637     AAsi    G    C        0      0        2 
   7  chr7_69208637     AKia    G    C        0      0        2 
   7  chr7_69208637     AOna    G    C        0      0        2 
   7  chr7_69208637     ASom    G    C        0      0        2 
   7  chr7_69208637     HCab    G    C        0      0        2 
   7  chr7_69208637     HPrz    G    C        0      0        2 
   7  chr7_69208637     ZBoe    G    C        0      0        2 
   7  chr7_69208637     ZGre    G    C        0      0        2 
   7  chr7_69208637     ZHar    G    C        1      2        2 
   7  chr7_69208637   Sample    G    C        0      0        2 
   7  chr7_69208957     AAsi    A    G        0      0        2 
   7  chr7_69208957     AKia    A    G        0      0        2 
   7  chr7_69208957     AOna    A    G        0      0        2 
   7  chr7_69208957     ASom    A    G        0      0        2 
   7  chr7_69208957     HCab    A    G        1      2        2 
   7  chr7_69208957     HPrz    A    G        1      2        2 
   7  chr7_69208957     ZBoe    A    G        0      0        2 
   7  chr7_69208957     ZGre    A    G        0      0        2 
   7  chr7_69208957     ZHar    A    G        0      0        2 
   7  chr7_69208957   Sample    A    G        0      0        2 
   7  chr7_69212918     AAsi    C    G      0.5      1        2 
   7  chr7_69212918     AKia    C    G        0      0        2 
   7  chr7_69212918     AOna    C    G        0      0        2 
   7  chr7_69212918     ASom    C    G        0      0        2 
   7  chr7_69212918     HCab    C    G        0      0        2 
   7  chr7_69212918     HPrz    C    G        0      0        2 
   7  chr7_69212918     ZBoe    C    G        0      0        2 
   7  chr7_69212918     ZGre    C    G        0      0        2 
   7  chr7_69212918     ZHar    C    G        0      0        2 
   7  chr7_69212918   Sample    C    G        1      2        2 
   7  chr7_69220656     AAsi    A    G        0      0        2 
   7  chr7_69220656     AKia    A    G        0      0        2 
   7  chr7_69220656     AOna    A    G        0      0        2 
   7  chr7_69220656     ASom    A    G        0      0        2 
   7  chr7_69220656     HCab    A    G        1      2        2 
   7  chr7_69220656     HPrz    A    G        1      2        2 
   7  chr7_69220656     ZBoe    A    G        0      0        2 
   7  chr7_69220656     ZGre    A    G        0      0        2 
   7  chr7_69220656     ZHar    A    G        0      0        2 
   7  chr7_69220656   Sample    A    G        0      0        2 
   7  chr7_69222977     AAsi    C    T        0      0        2 
   7  chr7_69222977     AKia    C    T        0      0        2 
   7  chr7_69222977     AOna    C    T        0      0        2 
   7  chr7_69222977     ASom    C    T        0      0        2 
   7  chr7_69222977     HCab    C    T        1      2        2 
   7  chr7_69222977     HPrz    C    T        1      2        2 
   7  chr7_69222977     ZBoe    C    T        0      0        2 
   7  chr7_69222977     ZGre    C    T        0      0        2 
   7  chr7_69222977     ZHar    C    T        0      0        2 
   7  chr7_69222977   Sample    C    T        0      0        2 
   7  chr7_69223461     AAsi    G    A        0      0        2 
   7  chr7_69223461     AKia    G    A        0      0        2 
   7  chr7_69223461     AOna    G    A        0      0        2 
   7  chr7_69223461     ASom    G    A        0      0        2 
   7  chr7_69223461     HCab    G    A        0      0        2 
   7  chr7_69223461     HPrz    G    A        0      0        2 
   7  chr7_69223461     ZBoe    G    A      0.5      1        2 
   7  chr7_69223461     ZGre    G    A        0      0        2 
   7  chr7_69223461     ZHar    G    A        0      0        2 
   7  chr7_69223461   Sample    G    A        0      0        2 
   7  chr7_69224158     AAsi    A    G        0      0        2 
   7  chr7_69224158     AKia    A    G        0      0        2 
   7  chr7_69224158     AOna    A    G        0      0        2 
   7  chr7_69224158     ASom    A    G        0      0        2 
   7  chr7_69224158     HCab    A    G        0      0        2 
   7  chr7_69224158     HPrz    A    G        0      0        2 
   7  chr7_69224158     ZBoe    A    G      0.5      1        2 
   7  chr7_69224158     ZGre    A    G        0      0        2 
   7  chr7_69224158     ZHar    A    G        0      0        2 
   7  chr7_69224158   Sample    A    G        0      0        2 
   7  chr7_69227926     AAsi    T    C        0      0        2 
   7  chr7_69227926     AKia    T    C        0      0        2 
   7  chr7_69227926     AOna    T    C        0      0        2 
   7  chr7_69227926     ASom    T    C        0      0        2 
   7  chr7_69227926     HCab    T    C        1      2        2 
   7  chr7_69227926     HPrz    T    C        1      2        2 
   7  chr7_69227926     ZBoe    T    C        0      0        2 
   7  chr7_69227926     ZGre    T    C        0      0        2 
   7  chr7_69227926     ZHar    T    C        0      0        2 
   7  chr7_69227926   Sample    T    C        0      0        2 
   7  chr7_69230811     AAsi    T    G        0      0        2 
   7  chr7_69230811     AKia    T    G        0      0        2 
   7  chr7_69230811     AOna    T    G        0      0        2 
   7  chr7_69230811     ASom    T    G        0      0        2 
   7  chr7_69230811     HCab    T    G      0.5      1        2 
   7  chr7_69230811     HPrz    T    G      0.5      1        2 
   7  chr7_69230811     ZBoe    T    G        0      0        2 
   7  chr7_69230811     ZGre    T    G        0      0        2 
   7  chr7_69230811     ZHar    T    G        0      0        2 
   7  chr7_69230811   Sample    T    G        0      0        2 
   7  chr7_69232902     AAsi    A    C        0      0        2 
   7  chr7_69232902     AKia    A    C        0      0        2 
   7  chr7_69232902     AOna    A    C        0      0        2 
   7  chr7_69232902     ASom    A    C        0      0        2 
   7  chr7_69232902     HCab    A    C        1      2        2 
   7  chr7_69232902     HPrz    A    C        1      2        2 
   7  chr7_69232902     ZBoe    A    C        0      0        2 
   7  chr7_69232902     ZGre    A    C        0      0        2 
   7  chr7_69232902     ZHar    A    C        0      0        2 
   7  chr7_69232902   Sample    A    C        0      0        2 
   7  chr7_69235903     AAsi    C    T        0      0        2 
   7  chr7_69235903     AKia    C    T        0      0        2 
   7  chr7_69235903     AOna    C    T        0      0        2 
   7  chr7_69235903     ASom    C    T        0      0        2 
   7  chr7_69235903     HCab    C    T        1      2        2 
   7  chr7_69235903     HPrz    C    T        1      2        2 
   7  chr7_69235903     ZBoe    C    T        0      0        2 
   7  chr7_69235903     ZGre    C    T        0      0        2 
   7  chr7_69235903     ZHar    C    T        0      0        2 
   7  chr7_69235903   Sample    C    T        0      0        2 
   7  chr7_69243223     AAsi    G    A        0      0        2 
   7  chr7_69243223     AKia    G    A        0      0        2 
   7  chr7_69243223     AOna    G    A        0      0        2 
   7  chr7_69243223     ASom    G    A        0      0        2 
   7  chr7_69243223     HCab    G    A        0      0        2 
   7  chr7_69243223     HPrz    G    A        0      0        2 
   7  chr7_69243223     ZBoe    G    A        1      2        2 
   7  chr7_69243223     ZGre    G    A        0      0        2 
   7  chr7_69243223     ZHar    G    A        0      0        2 
   7  chr7_69243223   Sample    G    A        0      0        2 
   7  chr7_69244832     AAsi    C    T        0      0        2 
   7  chr7_69244832     AKia    C    T        0      0        2 
   7  chr7_69244832     AOna    C    T        0      0        2 
   7  chr7_69244832     ASom    C    T        0      0        2 
   7  chr7_69244832     HCab    C    T        1      2        2 
   7  chr7_69244832     HPrz    C    T        1      2        2 
   7  chr7_69244832     ZBoe    C    T        0      0        2 
   7  chr7_69244832     ZGre    C    T        0      0        2 
   7  chr7_69244832     ZHar    C    T        0      0        2 
   7  chr7_69244832   Sample    C    T        0      0        2 
   7  chr7_69249562     AAsi    A    G        0      0        2 
   7  chr7_69249562     AKia    A    G        0      0        2 
   7  chr7_69249562     AOna    A    G        0      0        2 
   7  chr7_69249562     ASom    A    G        0      0        2 
   7  chr7_69249562     HCab    A    G        0      0        2 
   7  chr7_69249562     HPrz    A    G        0      0        2 
   7  chr7_69249562     ZBoe    A    G        0      0        2 
   7  chr7_69249562     ZGre    A    G      0.5      1        2 
   7  chr7_69249562     ZHar    A    G        0      0        2 
   7  chr7_69249562   Sample    A    G        0      0        2 
   7  chr7_69250553     AAsi    A    T        1      2        2 
   7  chr7_69250553     AKia    A    T        0      0        2 
   7  chr7_69250553     AOna    A    T        0      0        2 
   7  chr7_69250553     ASom    A    T        1      2        2 
   7  chr7_69250553     HCab    A    T        0      0        2 
   7  chr7_69250553     HPrz    A    T        0      0        2 
   7  chr7_69250553     ZBoe    A    T        0      0        2 
   7  chr7_69250553     ZGre    A    T        0      0        2 
   7  chr7_69250553     ZHar    A    T        0      0        2 
   7  chr7_69250553   Sample    A    T        1      2        2 
   7  chr7_69268495     AAsi    A    G        0      0        2 
   7  chr7_69268495     AKia    A    G        0      0        2 
   7  chr7_69268495     AOna    A    G        0      0        2 
   7  chr7_69268495     ASom    A    G      0.5      1        2 
   7  chr7_69268495     HCab    A    G        0      0        2 
   7  chr7_69268495     HPrz    A    G        0      0        2 
   7  chr7_69268495     ZBoe    A    G        0      0        2 
   7  chr7_69268495     ZGre    A    G        0      0        2 
   7  chr7_69268495     ZHar    A    G        0      0        2 
   7  chr7_69268495   Sample    A    G        0      0        2 
   7  chr7_69270526     AAsi    A    G        0      0        2 
   7  chr7_69270526     AKia    A    G        0      0        2 
   7  chr7_69270526     AOna    A    G        1      2        2 
   7  chr7_69270526     ASom    A    G        0      0        2 
   7  chr7_69270526     HCab    A    G        0      0        2 
   7  chr7_69270526     HPrz    A    G        0      0        2 
   7  chr7_69270526     ZBoe    A    G        0      0        2 
   7  chr7_69270526     ZGre    A    G        0      0        2 
   7  chr7_69270526     ZHar    A    G        0      0        2 
   7  chr7_69270526   Sample    A    G        0      0        2 
   7  chr7_69271920     AAsi    T    G        0      0        2 
   7  chr7_69271920     AKia    T    G        0      0        2 
   7  chr7_69271920     AOna    T    G        0      0        2 
   7  chr7_69271920     ASom    T    G        0      0        2 
   7  chr7_69271920     HCab    T    G        1      2        2 
   7  chr7_69271920     HPrz    T    G        1      2        2 
   7  chr7_69271920     ZBoe    T    G        0      0        2 
   7  chr7_69271920     ZGre    T    G        0      0        2 
   7  chr7_69271920     ZHar    T    G        0      0        2 
   7  chr7_69271920   Sample    T    G        0      0        2 
   7  chr7_69271951     AAsi    T    C        0      0        2 
   7  chr7_69271951     AKia    T    C        0      0        2 
   7  chr7_69271951     AOna    T    C        0      0        2 
   7  chr7_69271951     ASom    T    C        0      0        2 
   7  chr7_69271951     HCab    T    C        0      0        2 
   7  chr7_69271951     HPrz    T    C        0      0        2 
   7  chr7_69271951     ZBoe    T    C        0      0        2 
   7  chr7_69271951     ZGre    T    C        1      2        2 
   7  chr7_69271951     ZHar    T    C        0      0        2 
   7  chr7_69271951   Sample    T    C        0      0        2 
   7  chr7_69272171     AAsi    G    A        0      0        2 
   7  chr7_69272171     AKia    G    A        0      0        2 
   7  chr7_69272171     AOna    G    A        0      0        2 
   7  chr7_69272171     ASom    G    A        0      0        2 
   7  chr7_69272171     HCab    G    A        1      2        2 
   7  chr7_69272171     HPrz    G    A        1      2        2 
   7  chr7_69272171     ZBoe    G    A        0      0        2 
   7  chr7_69272171     ZGre    G    A        0      0        2 
   7  chr7_69272171     ZHar    G    A        0      0        2 
   7  chr7_69272171   Sample    G    A        0      0        2 
   7  chr7_69274431     AAsi    T    A        0      0        2 
   7  chr7_69274431     AKia    T    A        0      0        2 
   7  chr7_69274431     AOna    T    A        0      0        2 
   7  chr7_69274431     ASom    T    A        0      0        2 
   7  chr7_69274431     HCab    T    A        0      0        2 
   7  chr7_69274431     HPrz    T    A        0      0        2 
   7  chr7_69274431     ZBoe    T    A        0      0        2 
   7  chr7_69274431     ZGre    T    A      0.5      1        2 
   7  chr7_69274431     ZHar    T    A        0      0        2 
   7  chr7_69274431   Sample    T    A        0      0        2 
   7  chr7_69279923     AAsi    A    G        0      0        2 
   7  chr7_69279923     AKia    A    G        0      0        2 
   7  chr7_69279923     AOna    A    G        0      0        2 
   7  chr7_69279923     ASom    A    G        0      0        2 
   7  chr7_69279923     HCab    A    G        1      2        2 
   7  chr7_69279923     HPrz    A    G        1      2        2 
   7  chr7_69279923     ZBoe    A    G        0      0        2 
   7  chr7_69279923     ZGre    A    G        0      0        2 
   7  chr7_69279923     ZHar    A    G        0      0        2 
   7  chr7_69279923   Sample    A    G        0      0        2 
   7  chr7_69280172     AAsi    A    G        0      0        2 
   7  chr7_69280172     AKia    A    G        0      0        2 
   7  chr7_69280172     AOna    A    G        0      0        2 
   7  chr7_69280172     ASom    A    G        0      0        2 
   7  chr7_69280172     HCab    A    G        1      2        2 
   7  chr7_69280172     HPrz    A    G        1      2        2 
   7  chr7_69280172     ZBoe    A    G        0      0        2 
   7  chr7_69280172     ZGre    A    G        0      0        2 
   7  chr7_69280172     ZHar    A    G        0      0        2 
   7  chr7_69280172   Sample    A    G        0      0        2 
   7  chr7_69287943     AAsi    C    A        0      0        2 
   7  chr7_69287943     AKia    C    A        0      0        2 
   7  chr7_69287943     AOna    C    A        0      0        2 
   7  chr7_69287943     ASom    C    A        0      0        2 
   7  chr7_69287943     HCab    C    A        0      0        2 
   7  chr7_69287943     HPrz    C    A        0      0        2 
   7  chr7_69287943     ZBoe    C    A        0      0        2 
   7  chr7_69287943     ZGre    C    A        0      0        2 
   7  chr7_69287943     ZHar    C    A        1      2        2 
   7  chr7_69287943   Sample    C    A        0      0        2 
   7  chr7_69292838     AAsi    A    T        0      0        2 
   7  chr7_69292838     AKia    A    T        0      0        2 
   7  chr7_69292838     AOna    A    T        1      2        2 
   7  chr7_69292838     ASom    A    T        0      0        2 
   7  chr7_69292838     HCab    A    T        0      0        2 
   7  chr7_69292838     HPrz    A    T        0      0        2 
   7  chr7_69292838     ZBoe    A    T        0      0        2 
   7  chr7_69292838     ZGre    A    T        0      0        2 
   7  chr7_69292838     ZHar    A    T        0      0        2 
   7  chr7_69292838   Sample    A    T        0      0        2 
   7  chr7_69292867     AAsi    A    G        0      0        2 
   7  chr7_69292867     AKia    A    G        0      0        2 
   7  chr7_69292867     AOna    A    G        0      0        2 
   7  chr7_69292867     ASom    A    G        0      0        2 
   7  chr7_69292867     HCab    A    G        0      0        2 
   7  chr7_69292867     HPrz    A    G        0      0        2 
   7  chr7_69292867     ZBoe    A    G        1      2        2 
   7  chr7_69292867     ZGre    A    G        0      0        2 
   7  chr7_69292867     ZHar    A    G        0      0        2 
   7  chr7_69292867   Sample    A    G        0      0        2 
   7  chr7_69293562     AAsi    T    C        0      0        2 
   7  chr7_69293562     AKia    T    C        1      2        2 
   7  chr7_69293562     AOna    T    C        0      0        2 
   7  chr7_69293562     ASom    T    C        0      0        2 
   7  chr7_69293562     HCab    T    C        0      0        2 
   7  chr7_69293562     HPrz    T    C        0      0        2 
   7  chr7_69293562     ZBoe    T    C        0      0        2 
   7  chr7_69293562     ZGre    T    C        0      0        2 
   7  chr7_69293562     ZHar    T    C        1      2        2 
   7  chr7_69293562   Sample    T    C        0      0        2 
   7  chr7_69294533     AAsi    G    A        0      0        2 
   7  chr7_69294533     AKia    G    A        0      0        2 
   7  chr7_69294533     AOna    G    A        1      2        2 
   7  chr7_69294533     ASom    G    A        0      0        2 
   7  chr7_69294533     HCab    G    A        0      0        2 
   7  chr7_69294533     HPrz    G    A        0      0        2 
   7  chr7_69294533     ZBoe    G    A        0      0        2 
   7  chr7_69294533     ZGre    G    A        0      0        2 
   7  chr7_69294533     ZHar    G    A        0      0        2 
   7  chr7_69294533   Sample    G    A        0      0        2 
   7  chr7_69296828     AAsi    A    G        0      0        2 
   7  chr7_69296828     AKia    A    G        0      0        2 
   7  chr7_69296828     AOna    A    G        0      0        2 
   7  chr7_69296828     ASom    A    G        0      0        2 
   7  chr7_69296828     HCab    A    G        0      0        2 
   7  chr7_69296828     HPrz    A    G        0      0        2 
   7  chr7_69296828     ZBoe    A    G        1      2        2 
   7  chr7_69296828     ZGre    A    G        1      2        2 
   7  chr7_69296828     ZHar    A    G        1      2        2 
   7  chr7_69296828   Sample    A    G        0      0        2 
   7  chr7_69306048     AAsi    T    C        0      0        2 
   7  chr7_69306048     AKia    T    C        0      0        2 
   7  chr7_69306048     AOna    T    C        0      0        2 
   7  chr7_69306048     ASom    T    C        0      0        2 
   7  chr7_69306048     HCab    T    C        0      0        2 
   7  chr7_69306048     HPrz    T    C        0      0        2 
   7  chr7_69306048     ZBoe    T    C        1      2        2 
   7  chr7_69306048     ZGre    T    C        0      0        2 
   7  chr7_69306048     ZHar    T    C        0      0        2 
   7  chr7_69306048   Sample    T    C        0      0        2 
   7  chr7_69307760     AAsi    C    G      0.5      1        2 
   7  chr7_69307760     AKia    C    G        0      0        2 
   7  chr7_69307760     AOna    C    G        0      0        2 
   7  chr7_69307760     ASom    C    G      0.5      1        2 
   7  chr7_69307760     HCab    C    G        0      0        2 
   7  chr7_69307760     HPrz    C    G        0      0        2 
   7  chr7_69307760     ZBoe    C    G        0      0        2 
   7  chr7_69307760     ZGre    C    G        0      0        2 
   7  chr7_69307760     ZHar    C    G        0      0        2 
   7  chr7_69307760   Sample    C    G        0      0        2 
   7  chr7_69324928     AAsi    A    G        0      0        2 
   7  chr7_69324928     AKia    A    G        0      0        2 
   7  chr7_69324928     AOna    A    G        0      0        2 
   7  chr7_69324928     ASom    A    G        0      0        2 
   7  chr7_69324928     HCab    A    G        1      2        2 
   7  chr7_69324928     HPrz    A    G        1      2        2 
   7  chr7_69324928     ZBoe    A    G        0      0        2 
   7  chr7_69324928     ZGre    A    G        0      0        2 
   7  chr7_69324928     ZHar    A    G        0      0        2 
   7  chr7_69324928   Sample    A    G        0      0        2 
   7  chr7_69326044     AAsi    G    A        0      0        2 
   7  chr7_69326044     AKia    G    A        1      2        2 
   7  chr7_69326044     AOna    G    A        1      2        2 
   7  chr7_69326044     ASom    G    A        0      0        2 
   7  chr7_69326044     HCab    G    A        0      0        2 
   7  chr7_69326044     HPrz    G    A        0      0        2 
   7  chr7_69326044     ZBoe    G    A        0      0        2 
   7  chr7_69326044     ZGre    G    A        0      0        2 
   7  chr7_69326044     ZHar    G    A        0      0        2 
   7  chr7_69326044   Sample    G    A        0      0        2 
   7  chr7_69332934     AAsi    C    T        0      0        2 
   7  chr7_69332934     AKia    C    T        0      0        2 
   7  chr7_69332934     AOna    C    T        0      0        2 
   7  chr7_69332934     ASom    C    T        0      0        2 
   7  chr7_69332934     HCab    C    T        1      2        2 
   7  chr7_69332934     HPrz    C    T        1      2        2 
   7  chr7_69332934     ZBoe    C    T        0      0        2 
   7  chr7_69332934     ZGre    C    T        0      0        2 
   7  chr7_69332934     ZHar    C    T        0      0        2 
   7  chr7_69332934   Sample    C    T        0      0        2 
   7  chr7_69338479     AAsi    C    T        1      2        2 
   7  chr7_69338479     AKia    C    T        0      0        2 
   7  chr7_69338479     AOna    C    T        0      0        2 
   7  chr7_69338479     ASom    C    T      0.5      1        2 
   7  chr7_69338479     HCab    C    T        0      0        2 
   7  chr7_69338479     HPrz    C    T        0      0        2 
   7  chr7_69338479     ZBoe    C    T        0      0        2 
   7  chr7_69338479     ZGre    C    T        0      0        2 
   7  chr7_69338479     ZHar    C    T        0      0        2 
   7  chr7_69338479   Sample    C    T        0      0        2 
   7  chr7_69341512     AAsi    T    A        0      0        2 
   7  chr7_69341512     AKia    T    A        0      0        2 
   7  chr7_69341512     AOna    T    A        0      0        2 
   7  chr7_69341512     ASom    T    A        0      0        2 
   7  chr7_69341512     HCab    T    A        0      0        2 
   7  chr7_69341512     HPrz    T    A        0      0        2 
   7  chr7_69341512     ZBoe    T    A      0.5      1        2 
   7  chr7_69341512     ZGre    T    A        0      0        2 
   7  chr7_69341512     ZHar    T    A        0      0        2 
   7  chr7_69341512   Sample    T    A        0      0        2 
   7  chr7_69355053     AAsi    A    G        1      2        2 
   7  chr7_69355053     AKia    A    G        0      0        2 
   7  chr7_69355053     AOna    A    G        0      0        2 
   7  chr7_69355053     ASom    A    G        1      2        2 
   7  chr7_69355053     HCab    A    G        0      0        2 
   7  chr7_69355053     HPrz    A    G        0      0        2 
   7  chr7_69355053     ZBoe    A    G        0      0        2 
   7  chr7_69355053     ZGre    A    G        0      0        2 
   7  chr7_69355053     ZHar    A    G        0      0        2 
   7  chr7_69355053   Sample    A    G        0      0        2 
   7  chr7_69359540     AAsi    T    C        0      0        2 
   7  chr7_69359540     AKia    T    C        0      0        2 
   7  chr7_69359540     AOna    T    C        0      0        2 
   7  chr7_69359540     ASom    T    C        0      0        2 
   7  chr7_69359540     HCab    T    C        1      2        2 
   7  chr7_69359540     HPrz    T    C        1      2        2 
   7  chr7_69359540     ZBoe    T    C        0      0        2 
   7  chr7_69359540     ZGre    T    C        0      0        2 
   7  chr7_69359540     ZHar    T    C        0      0        2 
   7  chr7_69359540   Sample    T    C        0      0        2 
   7  chr7_69362585     AAsi    A    G        0      0        2 
   7  chr7_69362585     AKia    A    G        0      0        2 
   7  chr7_69362585     AOna    A    G        0      0        2 
   7  chr7_69362585     ASom    A    G        0      0        2 
   7  chr7_69362585     HCab    A    G        0      0        2 
   7  chr7_69362585     HPrz    A    G        0      0        2 
   7  chr7_69362585     ZBoe    A    G        1      2        2 
   7  chr7_69362585     ZGre    A    G        0      0        2 
   7  chr7_69362585     ZHar    A    G        0      0        2 
   7  chr7_69362585   Sample    A    G        0      0        2 
   7  chr7_69369904     AAsi    G    A      0.5      1        2 
   7  chr7_69369904     AKia    G    A        0      0        2 
   7  chr7_69369904     AOna    G    A        0      0        2 
   7  chr7_69369904     ASom    G    A        0      0        2 
   7  chr7_69369904     HCab    G    A        0      0        2 
   7  chr7_69369904     HPrz    G    A        0      0        2 
   7  chr7_69369904     ZBoe    G    A        0      0        2 
   7  chr7_69369904     ZGre    G    A        0      0        2 
   7  chr7_69369904     ZHar    G    A        0      0        2 
   7  chr7_69369904   Sample    G    A        1      2        2 
   7  chr7_69379732     AAsi    A    G        0      0        2 
   7  chr7_69379732     AKia    A    G        0      0        2 
   7  chr7_69379732     AOna    A    G        0      0        2 
   7  chr7_69379732     ASom    A    G        0      0        2 
   7  chr7_69379732     HCab    A    G        0      0        2 
   7  chr7_69379732     HPrz    A    G      0.5      1        2 
   7  chr7_69379732     ZBoe    A    G        0      0        2 
   7  chr7_69379732     ZGre    A    G        0      0        2 
   7  chr7_69379732     ZHar    A    G        0      0        2 
   7  chr7_69379732   Sample    A    G        0      0        2 
   7  chr7_69380734     AAsi    G    A        1      2        2 
   7  chr7_69380734     AKia    G    A        0      0        2 
   7  chr7_69380734     AOna    G    A        0      0        2 
   7  chr7_69380734     ASom    G    A        1      2        2 
   7  chr7_69380734     HCab    G    A        1      2        2 
   7  chr7_69380734     HPrz    G    A        1      2        2 
   7  chr7_69380734     ZBoe    G    A        0      0        2 
   7  chr7_69380734     ZGre    G    A        0      0        2 
   7  chr7_69380734     ZHar    G    A        0      0        2 
   7  chr7_69380734   Sample    G    A        0      0        2 
   7  chr7_69381859     AAsi    T    G      0.5      1        2 
   7  chr7_69381859     AKia    T    G        0      0        2 
   7  chr7_69381859     AOna    T    G        0      0        2 
   7  chr7_69381859     ASom    T    G      0.5      1        2 
   7  chr7_69381859     HCab    T    G        0      0        2 
   7  chr7_69381859     HPrz    T    G        0      0        2 
   7  chr7_69381859     ZBoe    T    G        0      0        2 
   7  chr7_69381859     ZGre    T    G        0      0        2 
   7  chr7_69381859     ZHar    T    G        0      0        2 
   7  chr7_69381859   Sample    T    G        0      0        2 
   7  chr7_69390408     AAsi    G    A        0      0        2 
   7  chr7_69390408     AKia    G    A        0      0        2 
   7  chr7_69390408     AOna    G    A        0      0        2 
   7  chr7_69390408     ASom    G    A        0      0        2 
   7  chr7_69390408     HCab    G    A        1      2        2 
   7  chr7_69390408     HPrz    G    A        1      2        2 
   7  chr7_69390408     ZBoe    G    A        0      0        2 
   7  chr7_69390408     ZGre    G    A        0      0        2 
   7  chr7_69390408     ZHar    G    A        0      0        2 
   7  chr7_69390408   Sample    G    A        0      0        2 
   7  chr7_69392541     AAsi    A    C        0      0        2 
   7  chr7_69392541     AKia    A    C        0      0        2 
   7  chr7_69392541     AOna    A    C        0      0        2 
   7  chr7_69392541     ASom    A    C        0      0        2 
   7  chr7_69392541     HCab    A    C        1      2        2 
   7  chr7_69392541     HPrz    A    C        1      2        2 
   7  chr7_69392541     ZBoe    A    C        0      0        2 
   7  chr7_69392541     ZGre    A    C        0      0        2 
   7  chr7_69392541     ZHar    A    C        0      0        2 
   7  chr7_69392541   Sample    A    C        0      0        2 
   7  chr7_69392769     AAsi    A    G        1      2        2 
   7  chr7_69392769     AKia    A    G        0      0        2 
   7  chr7_69392769     AOna    A    G        0      0        2 
   7  chr7_69392769     ASom    A    G        1      2        2 
   7  chr7_69392769     HCab    A    G        0      0        2 
   7  chr7_69392769     HPrz    A    G        0      0        2 
   7  chr7_69392769     ZBoe    A    G        0      0        2 
   7  chr7_69392769     ZGre    A    G        0      0        2 
   7  chr7_69392769     ZHar    A    G        0      0        2 
   7  chr7_69392769   Sample    A    G        1      2        2 
   7  chr7_69393585     AAsi    C    T        0      0        2 
   7  chr7_69393585     AKia    C    T        0      0        2 
   7  chr7_69393585     AOna    C    T        0      0        2 
   7  chr7_69393585     ASom    C    T        0      0        2 
   7  chr7_69393585     HCab    C    T        1      2        2 
   7  chr7_69393585     HPrz    C    T        1      2        2 
   7  chr7_69393585     ZBoe    C    T        0      0        2 
   7  chr7_69393585     ZGre    C    T        0      0        2 
   7  chr7_69393585     ZHar    C    T        0      0        2 
   7  chr7_69393585   Sample    C    T        0      0        2 
   7  chr7_69397805     AAsi    A    G        0      0        2 
   7  chr7_69397805     AKia    A    G        0      0        2 
   7  chr7_69397805     AOna    A    G        0      0        2 
   7  chr7_69397805     ASom    A    G        0      0        2 
   7  chr7_69397805     HCab    A    G        1      2        2 
   7  chr7_69397805     HPrz    A    G        1      2        2 
   7  chr7_69397805     ZBoe    A    G        0      0        2 
   7  chr7_69397805     ZGre    A    G        0      0        2 
   7  chr7_69397805     ZHar    A    G        0      0        2 
   7  chr7_69397805   Sample    A    G        0      0        2 
   7  chr7_69398177     AAsi    C    A        1      2        2 
   7  chr7_69398177     AKia    C    A        0      0        2 
   7  chr7_69398177     AOna    C    A        0      0        2 
   7  chr7_69398177     ASom    C    A        1      2        2 
   7  chr7_69398177     HCab    C    A        0      0        2 
   7  chr7_69398177     HPrz    C    A        0      0        2 
   7  chr7_69398177     ZBoe    C    A        0      0        2 
   7  chr7_69398177     ZGre    C    A        0      0        2 
   7  chr7_69398177     ZHar    C    A        0      0        2 
   7  chr7_69398177   Sample    C    A        0      0        2 
   7  chr7_69399168     AAsi    T    C        0      0        2 
   7  chr7_69399168     AKia    T    C        0      0        2 
   7  chr7_69399168     AOna    T    C        0      0        2 
   7  chr7_69399168     ASom    T    C        0      0        2 
   7  chr7_69399168     HCab    T    C        0      0        2 
   7  chr7_69399168     HPrz    T    C        0      0        2 
   7  chr7_69399168     ZBoe    T    C        0      0        2 
   7  chr7_69399168     ZGre    T    C      0.5      1        2 
   7  chr7_69399168     ZHar    T    C        0      0        2 
   7  chr7_69399168   Sample    T    C        0      0        2 
   7  chr7_69402808     AAsi    T    C        0      0        2 
   7  chr7_69402808     AKia    T    C        0      0        2 
   7  chr7_69402808     AOna    T    C        0      0        2 
   7  chr7_69402808     ASom    T    C        0      0        2 
   7  chr7_69402808     HCab    T    C        1      2        2 
   7  chr7_69402808     HPrz    T    C        1      2        2 
   7  chr7_69402808     ZBoe    T    C        0      0        2 
   7  chr7_69402808     ZGre    T    C        0      0        2 
   7  chr7_69402808     ZHar    T    C        0      0        2 
   7  chr7_69402808   Sample    T    C        0      0        2 
   7  chr7_69408303     AAsi    C    T        0      0        2 
   7  chr7_69408303     AKia    C    T        0      0        2 
   7  chr7_69408303     AOna    C    T        0      0        2 
   7  chr7_69408303     ASom    C    T        0      0        2 
   7  chr7_69408303     HCab    C    T        1      2        2 
   7  chr7_69408303     HPrz    C    T        1      2        2 
   7  chr7_69408303     ZBoe    C    T        0      0        2 
   7  chr7_69408303     ZGre    C    T        0      0        2 
   7  chr7_69408303     ZHar    C    T        0      0        2 
   7  chr7_69408303   Sample    C    T        0      0        2 
   7  chr7_69414831     AAsi    T    C        0      0        2 
   7  chr7_69414831     AKia    T    C        0      0        2 
   7  chr7_69414831     AOna    T    C        0      0        2 
   7  chr7_69414831     ASom    T    C        0      0        2 
   7  chr7_69414831     HCab    T    C        0      0        2 
   7  chr7_69414831     HPrz    T    C        0      0        2 
   7  chr7_69414831     ZBoe    T    C        0      0        2 
   7  chr7_69414831     ZGre    T    C        1      2        2 
   7  chr7_69414831     ZHar    T    C        0      0        2 
   7  chr7_69414831   Sample    T    C        0      0        2 
   7  chr7_69421543     AAsi    G    C        0      0        2 
   7  chr7_69421543     AKia    G    C        0      0        2 
   7  chr7_69421543     AOna    G    C        0      0        2 
   7  chr7_69421543     ASom    G    C        0      0        2 
   7  chr7_69421543     HCab    G    C        1      2        2 
   7  chr7_69421543     HPrz    G    C        1      2        2 
   7  chr7_69421543     ZBoe    G    C        0      0        2 
   7  chr7_69421543     ZGre    G    C        0      0        2 
   7  chr7_69421543     ZHar    G    C        0      0        2 
   7  chr7_69421543   Sample    G    C        0      0        2 
   7  chr7_69425573     AAsi    G    A        0      0        2 
   7  chr7_69425573     AKia    G    A        0      0        2 
   7  chr7_69425573     AOna    G    A        0      0        2 
   7  chr7_69425573     ASom    G    A      0.5      1        2 
   7  chr7_69425573     HCab    G    A        0      0        2 
   7  chr7_69425573     HPrz    G    A        0      0        2 
   7  chr7_69425573     ZBoe    G    A        0      0        2 
   7  chr7_69425573     ZGre    G    A        0      0        2 
   7  chr7_69425573     ZHar    G    A        0      0        2 
   7  chr7_69425573   Sample    G    A        0      0        2 
   7  chr7_69432797     AAsi    G    T        0      0        2 
   7  chr7_69432797     AKia    G    T        0      0        2 
   7  chr7_69432797     AOna    G    T        0      0        2 
   7  chr7_69432797     ASom    G    T        0      0        2 
   7  chr7_69432797     HCab    G    T      0.5      1        2 
   7  chr7_69432797     HPrz    G    T      0.5      1        2 
   7  chr7_69432797     ZBoe    G    T        0      0        2 
   7  chr7_69432797     ZGre    G    T        0      0        2 
   7  chr7_69432797     ZHar    G    T        0      0        2 
   7  chr7_69432797   Sample    G    T        0      0        2 
   7  chr7_69437552     AAsi    T    C        0      0        2 
   7  chr7_69437552     AKia    T    C        0      0        2 
   7  chr7_69437552     AOna    T    C        0      0        2 
   7  chr7_69437552     ASom    T    C        0      0        2 
   7  chr7_69437552     HCab    T    C        0      0        2 
   7  chr7_69437552     HPrz    T    C        0      0        2 
   7  chr7_69437552     ZBoe    T    C        0      0        2 
   7  chr7_69437552     ZGre    T    C      0.5      1        2 
   7  chr7_69437552     ZHar    T    C        0      0        2 
   7  chr7_69437552   Sample    T    C        0      0        2 
   7  chr7_69440580     AAsi    A    G        0      0        2 
   7  chr7_69440580     AKia    A    G      0.5      1        2 
   7  chr7_69440580     AOna    A    G        1      2        2 
   7  chr7_69440580     ASom    A    G        0      0        2 
   7  chr7_69440580     HCab    A    G        0      0        2 
   7  chr7_69440580     HPrz    A    G        0      0        2 
   7  chr7_69440580     ZBoe    A    G        0      0        2 
   7  chr7_69440580     ZGre    A    G        0      0        2 
   7  chr7_69440580     ZHar    A    G        0      0        2 
   7  chr7_69440580   Sample    A    G        0      0        2 
   7  chr7_69444579     AAsi    T    C        0      0        2 
   7  chr7_69444579     AKia    T    C        0      0        2 
   7  chr7_69444579     AOna    T    C        0      0        2 
   7  chr7_69444579     ASom    T    C        0      0        2 
   7  chr7_69444579     HCab    T    C        1      2        2 
   7  chr7_69444579     HPrz    T    C        1      2        2 
   7  chr7_69444579     ZBoe    T    C        0      0        2 
   7  chr7_69444579     ZGre    T    C        0      0        2 
   7  chr7_69444579     ZHar    T    C        0      0        2 
   7  chr7_69444579   Sample    T    C        0      0        2 
   7  chr7_69446413     AAsi    C    T        0      0        2 
   7  chr7_69446413     AKia    C    T        0      0        2 
   7  chr7_69446413     AOna    C    T        0      0        2 
   7  chr7_69446413     ASom    C    T        0      0        2 
   7  chr7_69446413     HCab    C    T        1      2        2 
   7  chr7_69446413     HPrz    C    T        1      2        2 
   7  chr7_69446413     ZBoe    C    T        0      0        2 
   7  chr7_69446413     ZGre    C    T        0      0        2 
   7  chr7_69446413     ZHar    C    T        0      0        2 
   7  chr7_69446413   Sample    C    T        0      0        2 
   7  chr7_69447571     AAsi    A    C        0      0        2 
   7  chr7_69447571     AKia    A    C        0      0        2 
   7  chr7_69447571     AOna    A    C        0      0        2 
   7  chr7_69447571     ASom    A    C        0      0        2 
   7  chr7_69447571     HCab    A    C      0.5      1        2 
   7  chr7_69447571     HPrz    A    C      0.5      1        2 
   7  chr7_69447571     ZBoe    A    C        0      0        2 
   7  chr7_69447571     ZGre    A    C        0      0        2 
   7  chr7_69447571     ZHar    A    C        0      0        2 
   7  chr7_69447571   Sample    A    C        0      0        2 
   7  chr7_69457100     AAsi    A    G        0      0        2 
   7  chr7_69457100     AKia    A    G        0      0        2 
   7  chr7_69457100     AOna    A    G        0      0        2 
   7  chr7_69457100     ASom    A    G        0      0        2 
   7  chr7_69457100     HCab    A    G        1      2        2 
   7  chr7_69457100     HPrz    A    G        1      2        2 
   7  chr7_69457100     ZBoe    A    G        0      0        2 
   7  chr7_69457100     ZGre    A    G        0      0        2 
   7  chr7_69457100     ZHar    A    G        0      0        2 
   7  chr7_69457100   Sample    A    G        0      0        2 
   7  chr7_69457782     AAsi    C    T        0      0        2 
   7  chr7_69457782     AKia    C    T        0      0        2 
   7  chr7_69457782     AOna    C    T        0      0        2 
   7  chr7_69457782     ASom    C    T        0      0        2 
   7  chr7_69457782     HCab    C    T        1      2        2 
   7  chr7_69457782     HPrz    C    T        1      2        2 
   7  chr7_69457782     ZBoe    C    T        0      0        2 
   7  chr7_69457782     ZGre    C    T        0      0        2 
   7  chr7_69457782     ZHar    C    T        0      0        2 
   7  chr7_69457782   Sample    C    T        0      0        2 
   7  chr7_69461366     AAsi    C    A        0      0        2 
   7  chr7_69461366     AKia    C    A        0      0        2 
   7  chr7_69461366     AOna    C    A        1      2        2 
   7  chr7_69461366     ASom    C    A        0      0        2 
   7  chr7_69461366     HCab    C    A        0      0        2 
   7  chr7_69461366     HPrz    C    A        0      0        2 
   7  chr7_69461366     ZBoe    C    A        0      0        2 
   7  chr7_69461366     ZGre    C    A        0      0        2 
   7  chr7_69461366     ZHar    C    A        0      0        2 
   7  chr7_69461366   Sample    C    A        0      0        2 
   7  chr7_69463822     AAsi    T    C        0      0        2 
   7  chr7_69463822     AKia    T    C        0      0        2 
   7  chr7_69463822     AOna    T    C        1      2        2 
   7  chr7_69463822     ASom    T    C        0      0        2 
   7  chr7_69463822     HCab    T    C        0      0        2 
   7  chr7_69463822     HPrz    T    C        0      0        2 
   7  chr7_69463822     ZBoe    T    C        0      0        2 
   7  chr7_69463822     ZGre    T    C        0      0        2 
   7  chr7_69463822     ZHar    T    C        0      0        2 
   7  chr7_69463822   Sample    T    C        0      0        2 
   7  chr7_69472127     AAsi    C    G        0      0        2 
   7  chr7_69472127     AKia    C    G      0.5      1        2 
   7  chr7_69472127     AOna    C    G        0      0        2 
   7  chr7_69472127     ASom    C    G        0      0        2 
   7  chr7_69472127     HCab    C    G        0      0        2 
   7  chr7_69472127     HPrz    C    G        0      0        2 
   7  chr7_69472127     ZBoe    C    G        0      0        2 
   7  chr7_69472127     ZGre    C    G        0      0        2 
   7  chr7_69472127     ZHar    C    G        0      0        2 
   7  chr7_69472127   Sample    C    G        0      0        2 
   7  chr7_69472132     AAsi    T    C        0      0        2 
   7  chr7_69472132     AKia    T    C        0      0        2 
   7  chr7_69472132     AOna    T    C        0      0        2 
   7  chr7_69472132     ASom    T    C      0.5      1        2 
   7  chr7_69472132     HCab    T    C        0      0        2 
   7  chr7_69472132     HPrz    T    C        0      0        2 
   7  chr7_69472132     ZBoe    T    C        0      0        2 
   7  chr7_69472132     ZGre    T    C        0      0        2 
   7  chr7_69472132     ZHar    T    C        0      0        2 
   7  chr7_69472132   Sample    T    C        0      0        2 
   7  chr7_69474864     AAsi    T    C        0      0        2 
   7  chr7_69474864     AKia    T    C        0      0        2 
   7  chr7_69474864     AOna    T    C        0      0        2 
   7  chr7_69474864     ASom    T    C        0      0        2 
   7  chr7_69474864     HCab    T    C        0      0        2 
   7  chr7_69474864     HPrz    T    C        0      0        2 
   7  chr7_69474864     ZBoe    T    C        0      0        2 
   7  chr7_69474864     ZGre    T    C        0      0        2 
   7  chr7_69474864     ZHar    T    C        1      2        2 
   7  chr7_69474864   Sample    T    C        0      0        2 
   7  chr7_69479515     AAsi    T    C        0      0        2 
   7  chr7_69479515     AKia    T    C        0      0        2 
   7  chr7_69479515     AOna    T    C        0      0        2 
   7  chr7_69479515     ASom    T    C        0      0        2 
   7  chr7_69479515     HCab    T    C        0      0        2 
   7  chr7_69479515     HPrz    T    C        0      0        2 
   7  chr7_69479515     ZBoe    T    C        0      0        2 
   7  chr7_69479515     ZGre    T    C        0      0        2 
   7  chr7_69479515     ZHar    T    C        1      2        2 
   7  chr7_69479515   Sample    T    C        0      0        2 
   7  chr7_69482829     AAsi    G    A        0      0        2 
   7  chr7_69482829     AKia    G    A        0      0        2 
   7  chr7_69482829     AOna    G    A        0      0        2 
   7  chr7_69482829     ASom    G    A        0      0        2 
   7  chr7_69482829     HCab    G    A        0      0        2 
   7  chr7_69482829     HPrz    G    A      0.5      1        2 
   7  chr7_69482829     ZBoe    G    A        0      0        2 
   7  chr7_69482829     ZGre    G    A        0      0        2 
   7  chr7_69482829     ZHar    G    A        0      0        2 
   7  chr7_69482829   Sample    G    A        0      0        2 
   7  chr7_69485870     AAsi    T    C        0      0        2 
   7  chr7_69485870     AKia    T    C        0      0        2 
   7  chr7_69485870     AOna    T    C        0      0        2 
   7  chr7_69485870     ASom    T    C        0      0        2 
   7  chr7_69485870     HCab    T    C        1      2        2 
   7  chr7_69485870     HPrz    T    C        1      2        2 
   7  chr7_69485870     ZBoe    T    C        0      0        2 
   7  chr7_69485870     ZGre    T    C        0      0        2 
   7  chr7_69485870     ZHar    T    C        0      0        2 
   7  chr7_69485870   Sample    T    C        0      0        2 
   7  chr7_69490701     AAsi    A    G        0      0        2 
   7  chr7_69490701     AKia    A    G        0      0        2 
   7  chr7_69490701     AOna    A    G        0      0        2 
   7  chr7_69490701     ASom    A    G      0.5      1        2 
   7  chr7_69490701     HCab    A    G        0      0        2 
   7  chr7_69490701     HPrz    A    G        0      0        2 
   7  chr7_69490701     ZBoe    A    G        0      0        2 
   7  chr7_69490701     ZGre    A    G        0      0        2 
   7  chr7_69490701     ZHar    A    G        0      0        2 
   7  chr7_69490701   Sample    A    G        0      0        2 
   7  chr7_69502712     AAsi    G    C        0      0        2 
   7  chr7_69502712     AKia    G    C        0      0        2 
   7  chr7_69502712     AOna    G    C        0      0        2 
   7  chr7_69502712     ASom    G    C        0      0        2 
   7  chr7_69502712     HCab    G    C        0      0        2 
   7  chr7_69502712     HPrz    G    C        0      0        2 
   7  chr7_69502712     ZBoe    G    C      0.5      1        2 
   7  chr7_69502712     ZGre    G    C        0      0        2 
   7  chr7_69502712     ZHar    G    C        0      0        2 
   7  chr7_69502712   Sample    G    C        0      0        2 
   7  chr7_69508480     AAsi    G    A        0      0        2 
   7  chr7_69508480     AKia    G    A        0      0        2 
   7  chr7_69508480     AOna    G    A        0      0        2 
   7  chr7_69508480     ASom    G    A        0      0        2 
   7  chr7_69508480     HCab    G    A        0      0        2 
   7  chr7_69508480     HPrz    G    A        0      0        2 
   7  chr7_69508480     ZBoe    G    A        0      0        2 
   7  chr7_69508480     ZGre    G    A        1      2        2 
   7  chr7_69508480     ZHar    G    A        0      0        2 
   7  chr7_69508480   Sample    G    A        0      0        2 
   7  chr7_69513394     AAsi    G    A        0      0        2 
   7  chr7_69513394     AKia    G    A        0      0        2 
   7  chr7_69513394     AOna    G    A        0      0        2 
   7  chr7_69513394     ASom    G    A        0      0        2 
   7  chr7_69513394     HCab    G    A        0      0        2 
   7  chr7_69513394     HPrz    G    A        0      0        2 
   7  chr7_69513394     ZBoe    G    A      0.5      1        2 
   7  chr7_69513394     ZGre    G    A        0      0        2 
   7  chr7_69513394     ZHar    G    A        0      0        2 
   7  chr7_69513394   Sample    G    A        0      0        2 
   7  chr7_69515578     AAsi    G    A        0      0        2 
   7  chr7_69515578     AKia    G    A        0      0        2 
   7  chr7_69515578     AOna    G    A        0      0        2 
   7  chr7_69515578     ASom    G    A        0      0        2 
   7  chr7_69515578     HCab    G    A        0      0        2 
   7  chr7_69515578     HPrz    G    A        0      0        2 
   7  chr7_69515578     ZBoe    G    A        0      0        2 
   7  chr7_69515578     ZGre    G    A        1      2        2 
   7  chr7_69515578     ZHar    G    A        0      0        2 
   7  chr7_69515578   Sample    G    A        0      0        2 
   7  chr7_69536461     AAsi    A    G        0      0        2 
   7  chr7_69536461     AKia    A    G        0      0        2 
   7  chr7_69536461     AOna    A    G        0      0        2 
   7  chr7_69536461     ASom    A    G        0      0        2 
   7  chr7_69536461     HCab    A    G        1      2        2 
   7  chr7_69536461     HPrz    A    G        1      2        2 
   7  chr7_69536461     ZBoe    A    G        0      0        2 
   7  chr7_69536461     ZGre    A    G        0      0        2 
   7  chr7_69536461     ZHar    A    G        0      0        2 
   7  chr7_69536461   Sample    A    G        0      0        2 
   7  chr7_69541689     AAsi    C    G        0      0        2 
   7  chr7_69541689     AKia    C    G        0      0        2 
   7  chr7_69541689     AOna    C    G        0      0        2 
   7  chr7_69541689     ASom    C    G        0      0        2 
   7  chr7_69541689     HCab    C    G        0      0        2 
   7  chr7_69541689     HPrz    C    G        0      0        2 
   7  chr7_69541689     ZBoe    C    G      0.5      1        2 
   7  chr7_69541689     ZGre    C    G        0      0        2 
   7  chr7_69541689     ZHar    C    G        0      0        2 
   7  chr7_69541689   Sample    C    G        0      0        2 
   7  chr7_69546992     AAsi    T    C        0      0        2 
   7  chr7_69546992     AKia    T    C        0      0        2 
   7  chr7_69546992     AOna    T    C        0      0        2 
   7  chr7_69546992     ASom    T    C        0      0        2 
   7  chr7_69546992     HCab    T    C        1      2        2 
   7  chr7_69546992     HPrz    T    C        1      2        2 
   7  chr7_69546992     ZBoe    T    C        0      0        2 
   7  chr7_69546992     ZGre    T    C        0      0        2 
   7  chr7_69546992     ZHar    T    C        0      0        2 
   7  chr7_69546992   Sample    T    C        0      0        2 
   7  chr7_69549818     AAsi    T    C        0      0        2 
   7  chr7_69549818     AKia    T    C        0      0        2 
   7  chr7_69549818     AOna    T    C        0      0        2 
   7  chr7_69549818     ASom    T    C      0.5      1        2 
   7  chr7_69549818     HCab    T    C        0      0        2 
   7  chr7_69549818     HPrz    T    C        0      0        2 
   7  chr7_69549818     ZBoe    T    C        0      0        2 
   7  chr7_69549818     ZGre    T    C        0      0        2 
   7  chr7_69549818     ZHar    T    C        0      0        2 
   7  chr7_69549818   Sample    T    C        0      0        2 
   7  chr7_69550660     AAsi    G    A        0      0        2 
   7  chr7_69550660     AKia    G    A        1      2        2 
   7  chr7_69550660     AOna    G    A        0      0        2 
   7  chr7_69550660     ASom    G    A        0      0        2 
   7  chr7_69550660     HCab    G    A        0      0        2 
   7  chr7_69550660     HPrz    G    A        0      0        2 
   7  chr7_69550660     ZBoe    G    A        0      0        2 
   7  chr7_69550660     ZGre    G    A        0      0        2 
   7  chr7_69550660     ZHar    G    A        0      0        2 
   7  chr7_69550660   Sample    G    A        0      0        2 
   7  chr7_69562232     AAsi    T    C        0      0        2 
   7  chr7_69562232     AKia    T    C        0      0        2 
   7  chr7_69562232     AOna    T    C        1      2        2 
   7  chr7_69562232     ASom    T    C        0      0        2 
   7  chr7_69562232     HCab    T    C        0      0        2 
   7  chr7_69562232     HPrz    T    C        0      0        2 
   7  chr7_69562232     ZBoe    T    C        0      0        2 
   7  chr7_69562232     ZGre    T    C        0      0        2 
   7  chr7_69562232     ZHar    T    C        0      0        2 
   7  chr7_69562232   Sample    T    C        0      0        2 
   7  chr7_69572473     AAsi    A    G        0      0        2 
   7  chr7_69572473     AKia    A    G        0      0        2 
   7  chr7_69572473     AOna    A    G        0      0        2 
   7  chr7_69572473     ASom    A    G        0      0        2 
   7  chr7_69572473     HCab    A    G        0      0        2 
   7  chr7_69572473     HPrz    A    G        0      0        2 
   7  chr7_69572473     ZBoe    A    G        0      0        2 
   7  chr7_69572473     ZGre    A    G        1      2        2 
   7  chr7_69572473     ZHar    A    G        0      0        2 
   7  chr7_69572473   Sample    A    G        0      0        2 
   7  chr7_69577248     AAsi    A    G        0      0        2 
   7  chr7_69577248     AKia    A    G        0      0        2 
   7  chr7_69577248     AOna    A    G        0      0        2 
   7  chr7_69577248     ASom    A    G      0.5      1        2 
   7  chr7_69577248     HCab    A    G        0      0        2 
   7  chr7_69577248     HPrz    A    G        0      0        2 
   7  chr7_69577248     ZBoe    A    G        0      0        2 
   7  chr7_69577248     ZGre    A    G        0      0        2 
   7  chr7_69577248     ZHar    A    G        0      0        2 
   7  chr7_69577248   Sample    A    G        0      0        2 
   7  chr7_69581696     AAsi    G    A        0      0        2 
   7  chr7_69581696     AKia    G    A        0      0        2 
   7  chr7_69581696     AOna    G    A        0      0        2 
   7  chr7_69581696     ASom    G    A        0      0        2 
   7  chr7_69581696     HCab    G    A        1      2        2 
   7  chr7_69581696     HPrz    G    A        1      2        2 
   7  chr7_69581696     ZBoe    G    A        0      0        2 
   7  chr7_69581696     ZGre    G    A        0      0        2 
   7  chr7_69581696     ZHar    G    A        0      0        2 
   7  chr7_69581696   Sample    G    A        0      0        2 
   7  chr7_69586202     AAsi    T    C        0      0        2 
   7  chr7_69586202     AKia    T    C        0      0        2 
   7  chr7_69586202     AOna    T    C        0      0        2 
   7  chr7_69586202     ASom    T    C        0      0        2 
   7  chr7_69586202     HCab    T    C        0      0        2 
   7  chr7_69586202     HPrz    T    C        0      0        2 
   7  chr7_69586202     ZBoe    T    C      0.5      1        2 
   7  chr7_69586202     ZGre    T    C        0      0        2 
   7  chr7_69586202     ZHar    T    C        0      0        2 
   7  chr7_69586202   Sample    T    C        0      0        2 
   7  chr7_69588354     AAsi    C    T        0      0        2 
   7  chr7_69588354     AKia    C    T        0      0        2 
   7  chr7_69588354     AOna    C    T        0      0        2 
   7  chr7_69588354     ASom    C    T        0      0        2 
   7  chr7_69588354     HCab    C    T        0      0        2 
   7  chr7_69588354     HPrz    C    T        0      0        2 
   7  chr7_69588354     ZBoe    C    T        0      0        2 
   7  chr7_69588354     ZGre    C    T        0      0        2 
   7  chr7_69588354     ZHar    C    T        1      2        2 
   7  chr7_69588354   Sample    C    T        0      0        2 
   7  chr7_69589524     AAsi    G    A        0      0        2 
   7  chr7_69589524     AKia    G    A        0      0        2 
   7  chr7_69589524     AOna    G    A        0      0        2 
   7  chr7_69589524     ASom    G    A        0      0        2 
   7  chr7_69589524     HCab    G    A        1      2        2 
   7  chr7_69589524     HPrz    G    A        1      2        2 
   7  chr7_69589524     ZBoe    G    A        0      0        2 
   7  chr7_69589524     ZGre    G    A        0      0        2 
   7  chr7_69589524     ZHar    G    A        0      0        2 
   7  chr7_69589524   Sample    G    A        0      0        2 
   7  chr7_69590754     AAsi    G    A        0      0        2 
   7  chr7_69590754     AKia    G    A        0      0        2 
   7  chr7_69590754     AOna    G    A        0      0        2 
   7  chr7_69590754     ASom    G    A        0      0        2 
   7  chr7_69590754     HCab    G    A        0      0        2 
   7  chr7_69590754     HPrz    G    A        0      0        2 
   7  chr7_69590754     ZBoe    G    A        0      0        2 
   7  chr7_69590754     ZGre    G    A        1      2        2 
   7  chr7_69590754     ZHar    G    A        0      0        2 
   7  chr7_69590754   Sample    G    A        0      0        2 
   7  chr7_69594494     AAsi    G    A        0      0        2 
   7  chr7_69594494     AKia    G    A        0      0        2 
   7  chr7_69594494     AOna    G    A        1      2        2 
   7  chr7_69594494     ASom    G    A        0      0        2 
   7  chr7_69594494     HCab    G    A        0      0        2 
   7  chr7_69594494     HPrz    G    A        0      0        2 
   7  chr7_69594494     ZBoe    G    A        0      0        2 
   7  chr7_69594494     ZGre    G    A        0      0        2 
   7  chr7_69594494     ZHar    G    A        0      0        2 
   7  chr7_69594494   Sample    G    A        0      0        2 
   7  chr7_69600162     AAsi    G    C        0      0        2 
   7  chr7_69600162     AKia    G    C        0      0        2 
   7  chr7_69600162     AOna    G    C        0      0        2 
   7  chr7_69600162     ASom    G    C        0      0        2 
   7  chr7_69600162     HCab    G    C        0      0        2 
   7  chr7_69600162     HPrz    G    C        0      0        2 
   7  chr7_69600162     ZBoe    G    C        0      0        2 
   7  chr7_69600162     ZGre    G    C        1      2        2 
   7  chr7_69600162     ZHar    G    C        0      0        2 
   7  chr7_69600162   Sample    G    C        0      0        2 
   7  chr7_69606869     AAsi    A    C        0      0        2 
   7  chr7_69606869     AKia    A    C        0      0        2 
   7  chr7_69606869     AOna    A    C        0      0        2 
   7  chr7_69606869     ASom    A    C        0      0        2 
   7  chr7_69606869     HCab    A    C        0      0        2 
   7  chr7_69606869     HPrz    A    C        0      0        2 
   7  chr7_69606869     ZBoe    A    C        0      0        2 
   7  chr7_69606869     ZGre    A    C        0      0        2 
   7  chr7_69606869     ZHar    A    C      0.5      1        2 
   7  chr7_69606869   Sample    A    C        0      0        2 
   7  chr7_69615340     AAsi    C    G        0      0        2 
   7  chr7_69615340     AKia    C    G        0      0        2 
   7  chr7_69615340     AOna    C    G        0      0        2 
   7  chr7_69615340     ASom    C    G        0      0        2 
   7  chr7_69615340     HCab    C    G      0.5      1        2 
   7  chr7_69615340     HPrz    C    G      0.5      1        2 
   7  chr7_69615340     ZBoe    C    G        0      0        2 
   7  chr7_69615340     ZGre    C    G        0      0        2 
   7  chr7_69615340     ZHar    C    G        0      0        2 
   7  chr7_69615340   Sample    C    G        0      0        2 
   7  chr7_69619784     AAsi    G    T        0      0        2 
   7  chr7_69619784     AKia    G    T        0      0        2 
   7  chr7_69619784     AOna    G    T        0      0        2 
   7  chr7_69619784     ASom    G    T        0      0        2 
   7  chr7_69619784     HCab    G    T      0.5      1        2 
   7  chr7_69619784     HPrz    G    T        1      2        2 
   7  chr7_69619784     ZBoe    G    T        0      0        2 
   7  chr7_69619784     ZGre    G    T        0      0        2 
   7  chr7_69619784     ZHar    G    T        0      0        2 
   7  chr7_69619784   Sample    G    T        0      0        2 
   7  chr7_69624595     AAsi    G    A        0      0        2 
   7  chr7_69624595     AKia    G    A        1      2        2 
   7  chr7_69624595     AOna    G    A        0      0        2 
   7  chr7_69624595     ASom    G    A        0      0        2 
   7  chr7_69624595     HCab    G    A        0      0        2 
   7  chr7_69624595     HPrz    G    A        0      0        2 
   7  chr7_69624595     ZBoe    G    A        0      0        2 
   7  chr7_69624595     ZGre    G    A        0      0        2 
   7  chr7_69624595     ZHar    G    A        0      0        2 
   7  chr7_69624595   Sample    G    A        0      0        2 
   7  chr7_69627204     AAsi    T    C        0      0        2 
   7  chr7_69627204     AKia    T    C        0      0        2 
   7  chr7_69627204     AOna    T    C        0      0        2 
   7  chr7_69627204     ASom    T    C        0      0        2 
   7  chr7_69627204     HCab    T    C        1      2        2 
   7  chr7_69627204     HPrz    T    C        1      2        2 
   7  chr7_69627204     ZBoe    T    C        0      0        2 
   7  chr7_69627204     ZGre    T    C        0      0        2 
   7  chr7_69627204     ZHar    T    C        0      0        2 
   7  chr7_69627204   Sample    T    C        0      0        2 
   7  chr7_69629289     AAsi    C    T      0.5      1        2 
   7  chr7_69629289     AKia    C    T        0      0        2 
   7  chr7_69629289     AOna    C    T        0      0        2 
   7  chr7_69629289     ASom    C    T      0.5      1        2 
   7  chr7_69629289     HCab    C    T        0      0        2 
   7  chr7_69629289     HPrz    C    T        0      0        2 
   7  chr7_69629289     ZBoe    C    T        0      0        2 
   7  chr7_69629289     ZGre    C    T        0      0        2 
   7  chr7_69629289     ZHar    C    T        0      0        2 
   7  chr7_69629289   Sample    C    T        0      0        2 
   7  chr7_69632167     AAsi    A    G        0      0        2 
   7  chr7_69632167     AKia    A    G        0      0        2 
   7  chr7_69632167     AOna    A    G        0      0        2 
   7  chr7_69632167     ASom    A    G        0      0        2 
   7  chr7_69632167     HCab    A    G        0      0        2 
   7  chr7_69632167     HPrz    A    G        0      0        2 
   7  chr7_69632167     ZBoe    A    G        0      0        2 
   7  chr7_69632167     ZGre    A    G        1      2        2 
   7  chr7_69632167     ZHar    A    G        0      0        2 
   7  chr7_69632167   Sample    A    G        0      0        2 
   7  chr7_69632495     AAsi    A    G        0      0        2 
   7  chr7_69632495     AKia    A    G        0      0        2 
   7  chr7_69632495     AOna    A    G        0      0        2 
   7  chr7_69632495     ASom    A    G        0      0        2 
   7  chr7_69632495     HCab    A    G        0      0        2 
   7  chr7_69632495     HPrz    A    G      0.5      1        2 
   7  chr7_69632495     ZBoe    A    G        0      0        2 
   7  chr7_69632495     ZGre    A    G        0      0        2 
   7  chr7_69632495     ZHar    A    G        0      0        2 
   7  chr7_69632495   Sample    A    G        0      0        2 
   7  chr7_69635082     AAsi    G    A        0      0        2 
   7  chr7_69635082     AKia    G    A        0      0        2 
   7  chr7_69635082     AOna    G    A        0      0        2 
   7  chr7_69635082     ASom    G    A        0      0        2 
   7  chr7_69635082     HCab    G    A        1      2        2 
   7  chr7_69635082     HPrz    G    A        1      2        2 
   7  chr7_69635082     ZBoe    G    A        0      0        2 
   7  chr7_69635082     ZGre    G    A        0      0        2 
   7  chr7_69635082     ZHar    G    A        0      0        2 
   7  chr7_69635082   Sample    G    A        0      0        2 
   7  chr7_69637149     AAsi    A    C        0      0        2 
   7  chr7_69637149     AKia    A    C        0      0        2 
   7  chr7_69637149     AOna    A    C        0      0        2 
   7  chr7_69637149     ASom    A    C      0.5      1        2 
   7  chr7_69637149     HCab    A    C        0      0        2 
   7  chr7_69637149     HPrz    A    C        0      0        2 
   7  chr7_69637149     ZBoe    A    C        0      0        2 
   7  chr7_69637149     ZGre    A    C        0      0        2 
   7  chr7_69637149     ZHar    A    C        0      0        2 
   7  chr7_69637149   Sample    A    C        0      0        2 
   7  chr7_69644144     AAsi    T    C        0      0        2 
   7  chr7_69644144     AKia    T    C        0      0        2 
   7  chr7_69644144     AOna    T    C        0      0        2 
   7  chr7_69644144     ASom    T    C        0      0        2 
   7  chr7_69644144     HCab    T    C        0      0        2 
   7  chr7_69644144     HPrz    T    C        0      0        2 
   7  chr7_69644144     ZBoe    T    C        0      0        2 
   7  chr7_69644144     ZGre    T    C        0      0        2 
   7  chr7_69644144     ZHar    T    C        1      2        2 
   7  chr7_69644144   Sample    T    C        0      0        2 
   7  chr7_69644277     AAsi    G    C        0      0        2 
   7  chr7_69644277     AKia    G    C        0      0        2 
   7  chr7_69644277     AOna    G    C        0      0        2 
   7  chr7_69644277     ASom    G    C      0.5      1        2 
   7  chr7_69644277     HCab    G    C        0      0        2 
   7  chr7_69644277     HPrz    G    C        0      0        2 
   7  chr7_69644277     ZBoe    G    C        0      0        2 
   7  chr7_69644277     ZGre    G    C        0      0        2 
   7  chr7_69644277     ZHar    G    C        0      0        2 
   7  chr7_69644277   Sample    G    C        0      0        2 
   7  chr7_69645322     AAsi    A    G        0      0        2 
   7  chr7_69645322     AKia    A    G        0      0        2 
   7  chr7_69645322     AOna    A    G        0      0        2 
   7  chr7_69645322     ASom    A    G        0      0        2 
   7  chr7_69645322     HCab    A    G        1      2        2 
   7  chr7_69645322     HPrz    A    G        1      2        2 
   7  chr7_69645322     ZBoe    A    G        0      0        2 
   7  chr7_69645322     ZGre    A    G        0      0        2 
   7  chr7_69645322     ZHar    A    G        0      0        2 
   7  chr7_69645322   Sample    A    G        0      0        2 
   7  chr7_69645523     AAsi    A    G        1      2        2 
   7  chr7_69645523     AKia    A    G        0      0        2 
   7  chr7_69645523     AOna    A    G        0      0        2 
   7  chr7_69645523     ASom    A    G      0.5      1        2 
   7  chr7_69645523     HCab    A    G        0      0        2 
   7  chr7_69645523     HPrz    A    G        0      0        2 
   7  chr7_69645523     ZBoe    A    G        0      0        2 
   7  chr7_69645523     ZGre    A    G        0      0        2 
   7  chr7_69645523     ZHar    A    G        0      0        2 
   7  chr7_69645523   Sample    A    G        1      2        2 
   7  chr7_69646473     AAsi    C    G        0      0        2 
   7  chr7_69646473     AKia    C    G        0      0        2 
   7  chr7_69646473     AOna    C    G        0      0        2 
   7  chr7_69646473     ASom    C    G      0.5      1        2 
   7  chr7_69646473     HCab    C    G        0      0        2 
   7  chr7_69646473     HPrz    C    G        0      0        2 
   7  chr7_69646473     ZBoe    C    G        0      0        2 
   7  chr7_69646473     ZGre    C    G        0      0        2 
   7  chr7_69646473     ZHar    C    G        0      0        2 
   7  chr7_69646473   Sample    C    G        0      0        2 
   7  chr7_69649024     AAsi    G    A        0      0        2 
   7  chr7_69649024     AKia    G    A        1      2        2 
   7  chr7_69649024     AOna    G    A        1      2        2 
   7  chr7_69649024     ASom    G    A        0      0        2 
   7  chr7_69649024     HCab    G    A        0      0        2 
   7  chr7_69649024     HPrz    G    A        0      0        2 
   7  chr7_69649024     ZBoe    G    A        0      0        2 
   7  chr7_69649024     ZGre    G    A        0      0        2 
   7  chr7_69649024     ZHar    G    A        0      0        2 
   7  chr7_69649024   Sample    G    A        0      0        2 
   7  chr7_69656674     AAsi    C    T        0      0        2 
   7  chr7_69656674     AKia    C    T        0      0        2 
   7  chr7_69656674     AOna    C    T        0      0        2 
   7  chr7_69656674     ASom    C    T        0      0        2 
   7  chr7_69656674     HCab    C    T        1      2        2 
   7  chr7_69656674     HPrz    C    T        1      2        2 
   7  chr7_69656674     ZBoe    C    T        0      0        2 
   7  chr7_69656674     ZGre    C    T        0      0        2 
   7  chr7_69656674     ZHar    C    T        0      0        2 
   7  chr7_69656674   Sample    C    T        0      0        2 
   7  chr7_69668314     AAsi    T    C        0      0        2 
   7  chr7_69668314     AKia    T    C        0      0        2 
   7  chr7_69668314     AOna    T    C        1      2        2 
   7  chr7_69668314     ASom    T    C        0      0        2 
   7  chr7_69668314     HCab    T    C        0      0        2 
   7  chr7_69668314     HPrz    T    C        0      0        2 
   7  chr7_69668314     ZBoe    T    C        0      0        2 
   7  chr7_69668314     ZGre    T    C        0      0        2 
   7  chr7_69668314     ZHar    T    C        0      0        2 
   7  chr7_69668314   Sample    T    C        0      0        2 
   7  chr7_69668494     AAsi    T    C        1      2        2 
   7  chr7_69668494     AKia    T    C        0      0        2 
   7  chr7_69668494     AOna    T    C        0      0        2 
   7  chr7_69668494     ASom    T    C        1      2        2 
   7  chr7_69668494     HCab    T    C        0      0        2 
   7  chr7_69668494     HPrz    T    C        0      0        2 
   7  chr7_69668494     ZBoe    T    C        0      0        2 
   7  chr7_69668494     ZGre    T    C        0      0        2 
   7  chr7_69668494     ZHar    T    C        0      0        2 
   7  chr7_69668494   Sample    T    C        1      2        2 
   7  chr7_69685909     AAsi    G    A        0      0        2 
   7  chr7_69685909     AKia    G    A        0      0        2 
   7  chr7_69685909     AOna    G    A        0      0        2 
   7  chr7_69685909     ASom    G    A        0      0        2 
   7  chr7_69685909     HCab    G    A        1      2        2 
   7  chr7_69685909     HPrz    G    A        1      2        2 
   7  chr7_69685909     ZBoe    G    A        0      0        2 
   7  chr7_69685909     ZGre    G    A        0      0        2 
   7  chr7_69685909     ZHar    G    A        0      0        2 
   7  chr7_69685909   Sample    G    A        0      0        2 
   7  chr7_69690030     AAsi    C    G        0      0        2 
   7  chr7_69690030     AKia    C    G        1      2        2 
   7  chr7_69690030     AOna    C    G        1      2        2 
   7  chr7_69690030     ASom    C    G        0      0        2 
   7  chr7_69690030     HCab    C    G        0      0        2 
   7  chr7_69690030     HPrz    C    G        0      0        2 
   7  chr7_69690030     ZBoe    C    G        0      0        2 
   7  chr7_69690030     ZGre    C    G        0      0        2 
   7  chr7_69690030     ZHar    C    G        0      0        2 
   7  chr7_69690030   Sample    C    G        0      0        2 
   7  chr7_69696753     AAsi    A    G        0      0        2 
   7  chr7_69696753     AKia    A    G        0      0        2 
   7  chr7_69696753     AOna    A    G        0      0        2 
   7  chr7_69696753     ASom    A    G        0      0        2 
   7  chr7_69696753     HCab    A    G        1      2        2 
   7  chr7_69696753     HPrz    A    G        1      2        2 
   7  chr7_69696753     ZBoe    A    G        0      0        2 
   7  chr7_69696753     ZGre    A    G        0      0        2 
   7  chr7_69696753     ZHar    A    G        0      0        2 
   7  chr7_69696753   Sample    A    G        0      0        2 
   7  chr7_69700513     AAsi    C    T        0      0        2 
   7  chr7_69700513     AKia    C    T        0      0        2 
   7  chr7_69700513     AOna    C    T        0      0        2 
   7  chr7_69700513     ASom    C    T        0      0        2 
   7  chr7_69700513     HCab    C    T        0      0        2 
   7  chr7_69700513     HPrz    C    T        0      0        2 
   7  chr7_69700513     ZBoe    C    T        0      0        2 
   7  chr7_69700513     ZGre    C    T        0      0        2 
   7  chr7_69700513     ZHar    C    T      0.5      1        2 
   7  chr7_69700513   Sample    C    T        0      0        2 
   7  chr7_69700702     AAsi    T    A        0      0        2 
   7  chr7_69700702     AKia    T    A        0      0        2 
   7  chr7_69700702     AOna    T    A        0      0        2 
   7  chr7_69700702     ASom    T    A        0      0        2 
   7  chr7_69700702     HCab    T    A        0      0        2 
   7  chr7_69700702     HPrz    T    A        0      0        2 
   7  chr7_69700702     ZBoe    T    A        0      0        2 
   7  chr7_69700702     ZGre    T    A      0.5      1        2 
   7  chr7_69700702     ZHar    T    A        0      0        2 
   7  chr7_69700702   Sample    T    A        0      0        2 
   7  chr7_69708181     AAsi    C    T        0      0        2 
   7  chr7_69708181     AKia    C    T        0      0        2 
   7  chr7_69708181     AOna    C    T        0      0        2 
   7  chr7_69708181     ASom    C    T        0      0        2 
   7  chr7_69708181     HCab    C    T        0      0        2 
   7  chr7_69708181     HPrz    C    T        0      0        2 
   7  chr7_69708181     ZBoe    C    T        0      0        2 
   7  chr7_69708181     ZGre    C    T        0      0        2 
   7  chr7_69708181     ZHar    C    T        1      2        2 
   7  chr7_69708181   Sample    C    T        0      0        2 
   7  chr7_69727048     AAsi    C    T        1      2        2 
   7  chr7_69727048     AKia    C    T        0      0        2 
   7  chr7_69727048     AOna    C    T        0      0        2 
   7  chr7_69727048     ASom    C    T        1      2        2 
   7  chr7_69727048     HCab    C    T        0      0        2 
   7  chr7_69727048     HPrz    C    T        0      0        2 
   7  chr7_69727048     ZBoe    C    T        0      0        2 
   7  chr7_69727048     ZGre    C    T        0      0        2 
   7  chr7_69727048     ZHar    C    T        0      0        2 
   7  chr7_69727048   Sample    C    T        1      2        2 
   7  chr7_69732572     AAsi    A    G        0      0        2 
   7  chr7_69732572     AKia    A    G        1      2        2 
   7  chr7_69732572     AOna    A    G        0      0        2 
   7  chr7_69732572     ASom    A    G        0      0        2 
   7  chr7_69732572     HCab    A    G        0      0        2 
   7  chr7_69732572     HPrz    A    G        0      0        2 
   7  chr7_69732572     ZBoe    A    G        0      0        2 
   7  chr7_69732572     ZGre    A    G        0      0        2 
   7  chr7_69732572     ZHar    A    G        0      0        2 
   7  chr7_69732572   Sample    A    G        0      0        2 
   7  chr7_69732827     AAsi    G    C        0      0        2 
   7  chr7_69732827     AKia    G    C        0      0        2 
   7  chr7_69732827     AOna    G    C        0      0        2 
   7  chr7_69732827     ASom    G    C        0      0        2 
   7  chr7_69732827     HCab    G    C        0      0        2 
   7  chr7_69732827     HPrz    G    C        0      0        2 
   7  chr7_69732827     ZBoe    G    C      0.5      1        2 
   7  chr7_69732827     ZGre    G    C        0      0        2 
   7  chr7_69732827     ZHar    G    C        0      0        2 
   7  chr7_69732827   Sample    G    C        0      0        2 
   7  chr7_69745912     AAsi    A    G        0      0        2 
   7  chr7_69745912     AKia    A    G        0      0        2 
   7  chr7_69745912     AOna    A    G        0      0        2 
   7  chr7_69745912     ASom    A    G        0      0        2 
   7  chr7_69745912     HCab    A    G        0      0        2 
   7  chr7_69745912     HPrz    A    G        0      0        2 
   7  chr7_69745912     ZBoe    A    G      0.5      1        2 
   7  chr7_69745912     ZGre    A    G        0      0        2 
   7  chr7_69745912     ZHar    A    G        0      0        2 
   7  chr7_69745912   Sample    A    G        0      0        2 
   7  chr7_69746628     AAsi    C    T        0      0        2 
   7  chr7_69746628     AKia    C    T        1      2        2 
   7  chr7_69746628     AOna    C    T        0      0        2 
   7  chr7_69746628     ASom    C    T        0      0        2 
   7  chr7_69746628     HCab    C    T        0      0        2 
   7  chr7_69746628     HPrz    C    T        0      0        2 
   7  chr7_69746628     ZBoe    C    T        0      0        2 
   7  chr7_69746628     ZGre    C    T        0      0        2 
   7  chr7_69746628     ZHar    C    T        0      0        2 
   7  chr7_69746628   Sample    C    T        0      0        2 
   7  chr7_69754293     AAsi    C    T        0      0        2 
   7  chr7_69754293     AKia    C    T        0      0        2 
   7  chr7_69754293     AOna    C    T        0      0        2 
   7  chr7_69754293     ASom    C    T        0      0        2 
   7  chr7_69754293     HCab    C    T        1      2        2 
   7  chr7_69754293     HPrz    C    T        1      2        2 
   7  chr7_69754293     ZBoe    C    T        0      0        2 
   7  chr7_69754293     ZGre    C    T        0      0        2 
   7  chr7_69754293     ZHar    C    T        0      0        2 
   7  chr7_69754293   Sample    C    T        0      0        2 
   7  chr7_69760610     AAsi    T    C        0      0        2 
   7  chr7_69760610     AKia    T    C        0      0        2 
   7  chr7_69760610     AOna    T    C        0      0        2 
   7  chr7_69760610     ASom    T    C        0      0        2 
   7  chr7_69760610     HCab    T    C        0      0        2 
   7  chr7_69760610     HPrz    T    C        0      0        2 
   7  chr7_69760610     ZBoe    T    C        0      0        2 
   7  chr7_69760610     ZGre    T    C      0.5      1        2 
   7  chr7_69760610     ZHar    T    C        0      0        2 
   7  chr7_69760610   Sample    T    C        0      0        2 
   7  chr7_69761008     AAsi    T    C        0      0        2 
   7  chr7_69761008     AKia    T    C        0      0        2 
   7  chr7_69761008     AOna    T    C        0      0        2 
   7  chr7_69761008     ASom    T    C        0      0        2 
   7  chr7_69761008     HCab    T    C        1      2        2 
   7  chr7_69761008     HPrz    T    C        1      2        2 
   7  chr7_69761008     ZBoe    T    C        0      0        2 
   7  chr7_69761008     ZGre    T    C        0      0        2 
   7  chr7_69761008     ZHar    T    C        0      0        2 
   7  chr7_69761008   Sample    T    C        0      0        2 
   7  chr7_69764474     AAsi    A    G        0      0        2 
   7  chr7_69764474     AKia    A    G        1      2        2 
   7  chr7_69764474     AOna    A    G        0      0        2 
   7  chr7_69764474     ASom    A    G        0      0        2 
   7  chr7_69764474     HCab    A    G        0      0        2 
   7  chr7_69764474     HPrz    A    G        0      0        2 
   7  chr7_69764474     ZBoe    A    G        0      0        2 
   7  chr7_69764474     ZGre    A    G        0      0        2 
   7  chr7_69764474     ZHar    A    G        0      0        2 
   7  chr7_69764474   Sample    A    G        0      0        2 
   7  chr7_69765019     AAsi    T    C        0      0        2 
   7  chr7_69765019     AKia    T    C        0      0        2 
   7  chr7_69765019     AOna    T    C        0      0        2 
   7  chr7_69765019     ASom    T    C        0      0        2 
   7  chr7_69765019     HCab    T    C        1      2        2 
   7  chr7_69765019     HPrz    T    C        1      2        2 
   7  chr7_69765019     ZBoe    T    C        0      0        2 
   7  chr7_69765019     ZGre    T    C        0      0        2 
   7  chr7_69765019     ZHar    T    C        0      0        2 
   7  chr7_69765019   Sample    T    C        0      0        2 
   7  chr7_69769548     AAsi    T    C        0      0        2 
   7  chr7_69769548     AKia    T    C        1      2        2 
   7  chr7_69769548     AOna    T    C        0      0        2 
   7  chr7_69769548     ASom    T    C        0      0        2 
   7  chr7_69769548     HCab    T    C        0      0        2 
   7  chr7_69769548     HPrz    T    C        0      0        2 
   7  chr7_69769548     ZBoe    T    C        0      0        2 
   7  chr7_69769548     ZGre    T    C        0      0        2 
   7  chr7_69769548     ZHar    T    C        0      0        2 
   7  chr7_69769548   Sample    T    C        0      0        2 
   7  chr7_69776104     AAsi    A    T        0      0        2 
   7  chr7_69776104     AKia    A    T        0      0        2 
   7  chr7_69776104     AOna    A    T        0      0        2 
   7  chr7_69776104     ASom    A    T        0      0        2 
   7  chr7_69776104     HCab    A    T      0.5      1        2 
   7  chr7_69776104     HPrz    A    T        0      0        2 
   7  chr7_69776104     ZBoe    A    T        0      0        2 
   7  chr7_69776104     ZGre    A    T        0      0        2 
   7  chr7_69776104     ZHar    A    T        0      0        2 
   7  chr7_69776104   Sample    A    T        0      0        2 
   7  chr7_69778140     AAsi    A    G        0      0        2 
   7  chr7_69778140     AKia    A    G        0      0        2 
   7  chr7_69778140     AOna    A    G        0      0        2 
   7  chr7_69778140     ASom    A    G        0      0        2 
   7  chr7_69778140     HCab    A    G        1      2        2 
   7  chr7_69778140     HPrz    A    G        1      2        2 
   7  chr7_69778140     ZBoe    A    G        0      0        2 
   7  chr7_69778140     ZGre    A    G        0      0        2 
   7  chr7_69778140     ZHar    A    G        0      0        2 
   7  chr7_69778140   Sample    A    G        0      0        2 
   7  chr7_69791163     AAsi    T    C        0      0        2 
   7  chr7_69791163     AKia    T    C        0      0        2 
   7  chr7_69791163     AOna    T    C        0      0        2 
   7  chr7_69791163     ASom    T    C      0.5      1        2 
   7  chr7_69791163     HCab    T    C        0      0        2 
   7  chr7_69791163     HPrz    T    C        0      0        2 
   7  chr7_69791163     ZBoe    T    C        0      0        2 
   7  chr7_69791163     ZGre    T    C        0      0        2 
   7  chr7_69791163     ZHar    T    C        0      0        2 
   7  chr7_69791163   Sample    T    C        0      0        2 
   7  chr7_69797147     AAsi    T    C        0      0        2 
   7  chr7_69797147     AKia    T    C        0      0        2 
   7  chr7_69797147     AOna    T    C        0      0        2 
   7  chr7_69797147     ASom    T    C        0      0        2 
   7  chr7_69797147     HCab    T    C        0      0        2 
   7  chr7_69797147     HPrz    T    C      0.5      1        2 
   7  chr7_69797147     ZBoe    T    C        0      0        2 
   7  chr7_69797147     ZGre    T    C        0      0        2 
   7  chr7_69797147     ZHar    T    C        0      0        2 
   7  chr7_69797147   Sample    T    C        0      0        2 
   7  chr7_69801021     AAsi    A    G        1      2        2 
   7  chr7_69801021     AKia    A    G        0      0        2 
   7  chr7_69801021     AOna    A    G        0      0        2 
   7  chr7_69801021     ASom    A    G      0.5      1        2 
   7  chr7_69801021     HCab    A    G        0      0        2 
   7  chr7_69801021     HPrz    A    G        0      0        2 
   7  chr7_69801021     ZBoe    A    G        0      0        2 
   7  chr7_69801021     ZGre    A    G        0      0        2 
   7  chr7_69801021     ZHar    A    G        0      0        2 
   7  chr7_69801021   Sample    A    G        1      2        2 
   7  chr7_69821484     AAsi    A    G        1      2        2 
   7  chr7_69821484     AKia    A    G        0      0        2 
   7  chr7_69821484     AOna    A    G        0      0        2 
   7  chr7_69821484     ASom    A    G        1      2        2 
   7  chr7_69821484     HCab    A    G        1      2        2 
   7  chr7_69821484     HPrz    A    G        1      2        2 
   7  chr7_69821484     ZBoe    A    G        0      0        2 
   7  chr7_69821484     ZGre    A    G        0      0        2 
   7  chr7_69821484     ZHar    A    G        0      0        2 
   7  chr7_69821484   Sample    A    G        1      2        2 
   7  chr7_69822295     AAsi    G    A        0      0        2 
   7  chr7_69822295     AKia    G    A        0      0        2 
   7  chr7_69822295     AOna    G    A        0      0        2 
   7  chr7_69822295     ASom    G    A      0.5      1        2 
   7  chr7_69822295     HCab    G    A        0      0        2 
   7  chr7_69822295     HPrz    G    A        0      0        2 
   7  chr7_69822295     ZBoe    G    A        0      0        2 
   7  chr7_69822295     ZGre    G    A        0      0        2 
   7  chr7_69822295     ZHar    G    A        0      0        2 
   7  chr7_69822295   Sample    G    A        0      0        2 
   7  chr7_69823197     AAsi    G    C        0      0        2 
   7  chr7_69823197     AKia    G    C        0      0        2 
   7  chr7_69823197     AOna    G    C        0      0        2 
   7  chr7_69823197     ASom    G    C        0      0        2 
   7  chr7_69823197     HCab    G    C        0      0        2 
   7  chr7_69823197     HPrz    G    C        0      0        2 
   7  chr7_69823197     ZBoe    G    C        0      0        2 
   7  chr7_69823197     ZGre    G    C        1      2        2 
   7  chr7_69823197     ZHar    G    C        0      0        2 
   7  chr7_69823197   Sample    G    C        0      0        2 
   7  chr7_69828943     AAsi    A    G        0      0        2 
   7  chr7_69828943     AKia    A    G        0      0        2 
   7  chr7_69828943     AOna    A    G        0      0        2 
   7  chr7_69828943     ASom    A    G        0      0        2 
   7  chr7_69828943     HCab    A    G        0      0        2 
   7  chr7_69828943     HPrz    A    G        0      0        2 
   7  chr7_69828943     ZBoe    A    G        1      2        2 
   7  chr7_69828943     ZGre    A    G        0      0        2 
   7  chr7_69828943     ZHar    A    G        0      0        2 
   7  chr7_69828943   Sample    A    G        0      0        2 
   7  chr7_69833273     AAsi    C    T        0      0        2 
   7  chr7_69833273     AKia    C    T        0      0        2 
   7  chr7_69833273     AOna    C    T        0      0        2 
   7  chr7_69833273     ASom    C    T        0      0        2 
   7  chr7_69833273     HCab    C    T        0      0        2 
   7  chr7_69833273     HPrz    C    T        0      0        2 
   7  chr7_69833273     ZBoe    C    T      0.5      1        2 
   7  chr7_69833273     ZGre    C    T        0      0        2 
   7  chr7_69833273     ZHar    C    T        0      0        2 
   7  chr7_69833273   Sample    C    T        0      0        2 
   7  chr7_69833401     AAsi    A    G        0      0        2 
   7  chr7_69833401     AKia    A    G        0      0        2 
   7  chr7_69833401     AOna    A    G        0      0        2 
   7  chr7_69833401     ASom    A    G        0      0        2 
   7  chr7_69833401     HCab    A    G        0      0        2 
   7  chr7_69833401     HPrz    A    G        0      0        2 
   7  chr7_69833401     ZBoe    A    G        0      0        2 
   7  chr7_69833401     ZGre    A    G        0      0        2 
   7  chr7_69833401     ZHar    A    G        1      2        2 
   7  chr7_69833401   Sample    A    G        0      0        2 
   7  chr7_69836055     AAsi    T    C        0      0        2 
   7  chr7_69836055     AKia    T    C        0      0        2 
   7  chr7_69836055     AOna    T    C        0      0        2 
   7  chr7_69836055     ASom    T    C        0      0        2 
   7  chr7_69836055     HCab    T    C        1      2        2 
   7  chr7_69836055     HPrz    T    C        1      2        2 
   7  chr7_69836055     ZBoe    T    C        0      0        2 
   7  chr7_69836055     ZGre    T    C        0      0        2 
   7  chr7_69836055     ZHar    T    C        0      0        2 
   7  chr7_69836055   Sample    T    C        0      0        2 
   7  chr7_69837912     AAsi    A    G        0      0        2 
   7  chr7_69837912     AKia    A    G        1      2        2 
   7  chr7_69837912     AOna    A    G        0      0        2 
   7  chr7_69837912     ASom    A    G        0      0        2 
   7  chr7_69837912     HCab    A    G        0      0        2 
   7  chr7_69837912     HPrz    A    G        0      0        2 
   7  chr7_69837912     ZBoe    A    G        0      0        2 
   7  chr7_69837912     ZGre    A    G        0      0        2 
   7  chr7_69837912     ZHar    A    G        0      0        2 
   7  chr7_69837912   Sample    A    G        0      0        2 
   7  chr7_69838358     AAsi    G    A        0      0        2 
   7  chr7_69838358     AKia    G    A        0      0        2 
   7  chr7_69838358     AOna    G    A        1      2        2 
   7  chr7_69838358     ASom    G    A        0      0        2 
   7  chr7_69838358     HCab    G    A        0      0        2 
   7  chr7_69838358     HPrz    G    A        0      0        2 
   7  chr7_69838358     ZBoe    G    A        0      0        2 
   7  chr7_69838358     ZGre    G    A        0      0        2 
   7  chr7_69838358     ZHar    G    A        0      0        2 
   7  chr7_69838358   Sample    G    A        0      0        2 
   7  chr7_69843499     AAsi    A    G        0      0        2 
   7  chr7_69843499     AKia    A    G        0      0        2 
   7  chr7_69843499     AOna    A    G        0      0        2 
   7  chr7_69843499     ASom    A    G        0      0        2 
   7  chr7_69843499     HCab    A    G        0      0        2 
   7  chr7_69843499     HPrz    A    G        0      0        2 
   7  chr7_69843499     ZBoe    A    G        0      0        2 
   7  chr7_69843499     ZGre    A    G        1      2        2 
   7  chr7_69843499     ZHar    A    G        0      0        2 
   7  chr7_69843499   Sample    A    G        0      0        2 
   7  chr7_69847345     AAsi    C    T        0      0        2 
   7  chr7_69847345     AKia    C    T        0      0        2 
   7  chr7_69847345     AOna    C    T        0      0        2 
   7  chr7_69847345     ASom    C    T        0      0        2 
   7  chr7_69847345     HCab    C    T        1      2        2 
   7  chr7_69847345     HPrz    C    T        1      2        2 
   7  chr7_69847345     ZBoe    C    T        0      0        2 
   7  chr7_69847345     ZGre    C    T        0      0        2 
   7  chr7_69847345     ZHar    C    T        0      0        2 
   7  chr7_69847345   Sample    C    T        0      0        2 
   7  chr7_69851195     AAsi    T    C        0      0        2 
   7  chr7_69851195     AKia    T    C        0      0        2 
   7  chr7_69851195     AOna    T    C        0      0        2 
   7  chr7_69851195     ASom    T    C        0      0        2 
   7  chr7_69851195     HCab    T    C        1      2        2 
   7  chr7_69851195     HPrz    T    C        1      2        2 
   7  chr7_69851195     ZBoe    T    C        0      0        2 
   7  chr7_69851195     ZGre    T    C        0      0        2 
   7  chr7_69851195     ZHar    T    C        0      0        2 
   7  chr7_69851195   Sample    T    C        1      2        2 
   7  chr7_69852082     AAsi    T    C        0      0        2 
   7  chr7_69852082     AKia    T    C        0      0        2 
   7  chr7_69852082     AOna    T    C        0      0        2 
   7  chr7_69852082     ASom    T    C        0      0        2 
   7  chr7_69852082     HCab    T    C        0      0        2 
   7  chr7_69852082     HPrz    T    C        0      0        2 
   7  chr7_69852082     ZBoe    T    C        0      0        2 
   7  chr7_69852082     ZGre    T    C        0      0        2 
   7  chr7_69852082     ZHar    T    C        1      2        2 
   7  chr7_69852082   Sample    T    C        0      0        2 
   7  chr7_69858409     AAsi    T    C        0      0        2 
   7  chr7_69858409     AKia    T    C        0      0        2 
   7  chr7_69858409     AOna    T    C        0      0        2 
   7  chr7_69858409     ASom    T    C        0      0        2 
   7  chr7_69858409     HCab    T    C        0      0        2 
   7  chr7_69858409     HPrz    T    C        0      0        2 
   7  chr7_69858409     ZBoe    T    C      0.5      1        2 
   7  chr7_69858409     ZGre    T    C        0      0        2 
   7  chr7_69858409     ZHar    T    C        0      0        2 
   7  chr7_69858409   Sample    T    C        0      0        2 
   7  chr7_69858669     AAsi    T    C        0      0        2 
   7  chr7_69858669     AKia    T    C        0      0        2 
   7  chr7_69858669     AOna    T    C        0      0        2 
   7  chr7_69858669     ASom    T    C        0      0        2 
   7  chr7_69858669     HCab    T    C      0.5      1        2 
   7  chr7_69858669     HPrz    T    C        0      0        2 
   7  chr7_69858669     ZBoe    T    C        0      0        2 
   7  chr7_69858669     ZGre    T    C        0      0        2 
   7  chr7_69858669     ZHar    T    C        0      0        2 
   7  chr7_69858669   Sample    T    C        0      0        2 
   7  chr7_69864667     AAsi    C    G        0      0        2 
   7  chr7_69864667     AKia    C    G        0      0        2 
   7  chr7_69864667     AOna    C    G        0      0        2 
   7  chr7_69864667     ASom    C    G        0      0        2 
   7  chr7_69864667     HCab    C    G        0      0        2 
   7  chr7_69864667     HPrz    C    G        0      0        2 
   7  chr7_69864667     ZBoe    C    G        0      0        2 
   7  chr7_69864667     ZGre    C    G      0.5      1        2 
   7  chr7_69864667     ZHar    C    G        0      0        2 
   7  chr7_69864667   Sample    C    G        0      0        2 
   7  chr7_69866084     AAsi    G    T        0      0        2 
   7  chr7_69866084     AKia    G    T        0      0        2 
   7  chr7_69866084     AOna    G    T        0      0        2 
   7  chr7_69866084     ASom    G    T        0      0        2 
   7  chr7_69866084     HCab    G    T        1      2        2 
   7  chr7_69866084     HPrz    G    T        1      2        2 
   7  chr7_69866084     ZBoe    G    T        0      0        2 
   7  chr7_69866084     ZGre    G    T        0      0        2 
   7  chr7_69866084     ZHar    G    T        0      0        2 
   7  chr7_69866084   Sample    G    T        0      0        2 
   7  chr7_69868445     AAsi    C    T        0      0        2 
   7  chr7_69868445     AKia    C    T        1      2        2 
   7  chr7_69868445     AOna    C    T        0      0        2 
   7  chr7_69868445     ASom    C    T        0      0        2 
   7  chr7_69868445     HCab    C    T        0      0        2 
   7  chr7_69868445     HPrz    C    T        0      0        2 
   7  chr7_69868445     ZBoe    C    T        1      2        2 
   7  chr7_69868445     ZGre    C    T        1      2        2 
   7  chr7_69868445     ZHar    C    T        1      2        2 
   7  chr7_69868445   Sample    C    T        0      0        2 
   7  chr7_69868550     AAsi    A    C        0      0        2 
   7  chr7_69868550     AKia    A    C        0      0        2 
   7  chr7_69868550     AOna    A    C        0      0        2 
   7  chr7_69868550     ASom    A    C        0      0        2 
   7  chr7_69868550     HCab    A    C        1      2        2 
   7  chr7_69868550     HPrz    A    C        1      2        2 
   7  chr7_69868550     ZBoe    A    C        0      0        2 
   7  chr7_69868550     ZGre    A    C        0      0        2 
   7  chr7_69868550     ZHar    A    C        0      0        2 
   7  chr7_69868550   Sample    A    C        0      0        2 
   7  chr7_69876370     AAsi    A    C        1      2        2 
   7  chr7_69876370     AKia    A    C        0      0        2 
   7  chr7_69876370     AOna    A    C        0      0        2 
   7  chr7_69876370     ASom    A    C        1      2        2 
   7  chr7_69876370     HCab    A    C        1      2        2 
   7  chr7_69876370     HPrz    A    C        1      2        2 
   7  chr7_69876370     ZBoe    A    C        0      0        2 
   7  chr7_69876370     ZGre    A    C        0      0        2 
   7  chr7_69876370     ZHar    A    C        0      0        2 
   7  chr7_69876370   Sample    A    C        1      2        2 
   7  chr7_69878507     AAsi    A    G        0      0        2 
   7  chr7_69878507     AKia    A    G        0      0        2 
   7  chr7_69878507     AOna    A    G        0      0        2 
   7  chr7_69878507     ASom    A    G      0.5      1        2 
   7  chr7_69878507     HCab    A    G        0      0        2 
   7  chr7_69878507     HPrz    A    G        0      0        2 
   7  chr7_69878507     ZBoe    A    G        0      0        2 
   7  chr7_69878507     ZGre    A    G        0      0        2 
   7  chr7_69878507     ZHar    A    G        0      0        2 
   7  chr7_69878507   Sample    A    G        0      0        2 
   7  chr7_69883370     AAsi    C    A        0      0        2 
   7  chr7_69883370     AKia    C    A        0      0        2 
   7  chr7_69883370     AOna    C    A        0      0        2 
   7  chr7_69883370     ASom    C    A      0.5      1        2 
   7  chr7_69883370     HCab    C    A        0      0        2 
   7  chr7_69883370     HPrz    C    A        0      0        2 
   7  chr7_69883370     ZBoe    C    A        0      0        2 
   7  chr7_69883370     ZGre    C    A        0      0        2 
   7  chr7_69883370     ZHar    C    A        0      0        2 
   7  chr7_69883370   Sample    C    A        0      0        2 
   7  chr7_69884628     AAsi    A    G        0      0        2 
   7  chr7_69884628     AKia    A    G        0      0        2 
   7  chr7_69884628     AOna    A    G        0      0        2 
   7  chr7_69884628     ASom    A    G        0      0        2 
   7  chr7_69884628     HCab    A    G        0      0        2 
   7  chr7_69884628     HPrz    A    G      0.5      1        2 
   7  chr7_69884628     ZBoe    A    G        0      0        2 
   7  chr7_69884628     ZGre    A    G        0      0        2 
   7  chr7_69884628     ZHar    A    G        0      0        2 
   7  chr7_69884628   Sample    A    G        0      0        2 
   7  chr7_69889592     AAsi    T    C        1      2        2 
   7  chr7_69889592     AKia    T    C        0      0        2 
   7  chr7_69889592     AOna    T    C        0      0        2 
   7  chr7_69889592     ASom    T    C        1      2        2 
   7  chr7_69889592     HCab    T    C        0      0        2 
   7  chr7_69889592     HPrz    T    C        0      0        2 
   7  chr7_69889592     ZBoe    T    C        0      0        2 
   7  chr7_69889592     ZGre    T    C        0      0        2 
   7  chr7_69889592     ZHar    T    C        0      0        2 
   7  chr7_69889592   Sample    T    C        1      2        2 
   7  chr7_69896190     AAsi    A    T        0      0        2 
   7  chr7_69896190     AKia    A    T        0      0        2 
   7  chr7_69896190     AOna    A    T        0      0        2 
   7  chr7_69896190     ASom    A    T        0      0        2 
   7  chr7_69896190     HCab    A    T        1      2        2 
   7  chr7_69896190     HPrz    A    T        1      2        2 
   7  chr7_69896190     ZBoe    A    T        0      0        2 
   7  chr7_69896190     ZGre    A    T        0      0        2 
   7  chr7_69896190     ZHar    A    T        0      0        2 
   7  chr7_69896190   Sample    A    T        0      0        2 
   7  chr7_69903585     AAsi    C    A        0      0        2 
   7  chr7_69903585     AKia    C    A        1      2        2 
   7  chr7_69903585     AOna    C    A        0      0        2 
   7  chr7_69903585     ASom    C    A        0      0        2 
   7  chr7_69903585     HCab    C    A        0      0        2 
   7  chr7_69903585     HPrz    C    A        0      0        2 
   7  chr7_69903585     ZBoe    C    A        0      0        2 
   7  chr7_69903585     ZGre    C    A        0      0        2 
   7  chr7_69903585     ZHar    C    A        0      0        2 
   7  chr7_69903585   Sample    C    A        0      0        2 
   7  chr7_69906914     AAsi    C    G        0      0        2 
   7  chr7_69906914     AKia    C    G        1      2        2 
   7  chr7_69906914     AOna    C    G        1      2        2 
   7  chr7_69906914     ASom    C    G        0      0        2 
   7  chr7_69906914     HCab    C    G        1      2        2 
   7  chr7_69906914     HPrz    C    G        1      2        2 
   7  chr7_69906914     ZBoe    C    G        0      0        2 
   7  chr7_69906914     ZGre    C    G        0      0        2 
   7  chr7_69906914     ZHar    C    G        0      0        2 
   7  chr7_69906914   Sample    C    G        0      0        2 
   7  chr7_69907069     AAsi    C    T        0      0        2 
   7  chr7_69907069     AKia    C    T        0      0        2 
   7  chr7_69907069     AOna    C    T        0      0        2 
   7  chr7_69907069     ASom    C    T        0      0        2 
   7  chr7_69907069     HCab    C    T        0      0        2 
   7  chr7_69907069     HPrz    C    T        0      0        2 
   7  chr7_69907069     ZBoe    C    T        0      0        2 
   7  chr7_69907069     ZGre    C    T        0      0        2 
   7  chr7_69907069     ZHar    C    T        1      2        2 
   7  chr7_69907069   Sample    C    T        0      0        2 
   7  chr7_69927406     AAsi    A    G        0      0        2 
   7  chr7_69927406     AKia    A    G        0      0        2 
   7  chr7_69927406     AOna    A    G        0      0        2 
   7  chr7_69927406     ASom    A    G        0      0        2 
   7  chr7_69927406     HCab    A    G        1      2        2 
   7  chr7_69927406     HPrz    A    G        1      2        2 
   7  chr7_69927406     ZBoe    A    G        0      0        2 
   7  chr7_69927406     ZGre    A    G        0      0        2 
   7  chr7_69927406     ZHar    A    G        0      0        2 
   7  chr7_69927406   Sample    A    G        0      0        2 
   7  chr7_69928632     AAsi    G    A      0.5      1        2 
   7  chr7_69928632     AKia    G    A        0      0        2 
   7  chr7_69928632     AOna    G    A        0      0        2 
   7  chr7_69928632     ASom    G    A        0      0        2 
   7  chr7_69928632     HCab    G    A        0      0        2 
   7  chr7_69928632     HPrz    G    A        0      0        2 
   7  chr7_69928632     ZBoe    G    A        0      0        2 
   7  chr7_69928632     ZGre    G    A        0      0        2 
   7  chr7_69928632     ZHar    G    A        0      0        2 
   7  chr7_69928632   Sample    G    A        0      0        2 
   7  chr7_69929348     AAsi    C    G        0      0        2 
   7  chr7_69929348     AKia    C    G        1      2        2 
   7  chr7_69929348     AOna    C    G        0      0        2 
   7  chr7_69929348     ASom    C    G        0      0        2 
   7  chr7_69929348     HCab    C    G        1      2        2 
   7  chr7_69929348     HPrz    C    G        1      2        2 
   7  chr7_69929348     ZBoe    C    G        0      0        2 
   7  chr7_69929348     ZGre    C    G        0      0        2 
   7  chr7_69929348     ZHar    C    G        0      0        2 
   7  chr7_69929348   Sample    C    G        0      0        2 
   7  chr7_69935694     AAsi    T    G        0      0        2 
   7  chr7_69935694     AKia    T    G        0      0        2 
   7  chr7_69935694     AOna    T    G        0      0        2 
   7  chr7_69935694     ASom    T    G        0      0        2 
   7  chr7_69935694     HCab    T    G        1      2        2 
   7  chr7_69935694     HPrz    T    G        1      2        2 
   7  chr7_69935694     ZBoe    T    G        0      0        2 
   7  chr7_69935694     ZGre    T    G        0      0        2 
   7  chr7_69935694     ZHar    T    G        0      0        2 
   7  chr7_69935694   Sample    T    G        0      0        2 
   7  chr7_69943708     AAsi    C    T        0      0        2 
   7  chr7_69943708     AKia    C    T        0      0        2 
   7  chr7_69943708     AOna    C    T        0      0        2 
   7  chr7_69943708     ASom    C    T        0      0        2 
   7  chr7_69943708     HCab    C    T        1      2        2 
   7  chr7_69943708     HPrz    C    T        1      2        2 
   7  chr7_69943708     ZBoe    C    T        0      0        2 
   7  chr7_69943708     ZGre    C    T        0      0        2 
   7  chr7_69943708     ZHar    C    T        0      0        2 
   7  chr7_69943708   Sample    C    T        0      0        2 
   7  chr7_69945969     AAsi    A    G        0      0        2 
   7  chr7_69945969     AKia    A    G        0      0        2 
   7  chr7_69945969     AOna    A    G        1      2        2 
   7  chr7_69945969     ASom    A    G        0      0        2 
   7  chr7_69945969     HCab    A    G        0      0        2 
   7  chr7_69945969     HPrz    A    G        0      0        2 
   7  chr7_69945969     ZBoe    A    G        0      0        2 
   7  chr7_69945969     ZGre    A    G        0      0        2 
   7  chr7_69945969     ZHar    A    G        0      0        2 
   7  chr7_69945969   Sample    A    G        0      0        2 
   7  chr7_69950058     AAsi    A    G        0      0        2 
   7  chr7_69950058     AKia    A    G        0      0        2 
   7  chr7_69950058     AOna    A    G        0      0        2 
   7  chr7_69950058     ASom    A    G        0      0        2 
   7  chr7_69950058     HCab    A    G        1      2        2 
   7  chr7_69950058     HPrz    A    G        1      2        2 
   7  chr7_69950058     ZBoe    A    G        0      0        2 
   7  chr7_69950058     ZGre    A    G        0      0        2 
   7  chr7_69950058     ZHar    A    G        0      0        2 
   7  chr7_69950058   Sample    A    G        0      0        2 
   7  chr7_69950200     AAsi    C    T        0      0        2 
   7  chr7_69950200     AKia    C    T        0      0        2 
   7  chr7_69950200     AOna    C    T        0      0        2 
   7  chr7_69950200     ASom    C    T        0      0        2 
   7  chr7_69950200     HCab    C    T        1      2        2 
   7  chr7_69950200     HPrz    C    T        1      2        2 
   7  chr7_69950200     ZBoe    C    T        0      0        2 
   7  chr7_69950200     ZGre    C    T        0      0        2 
   7  chr7_69950200     ZHar    C    T        0      0        2 
   7  chr7_69950200   Sample    C    T        0      0        2 
   7  chr7_69952161     AAsi    A    G        0      0        2 
   7  chr7_69952161     AKia    A    G        0      0        2 
   7  chr7_69952161     AOna    A    G        0      0        2 
   7  chr7_69952161     ASom    A    G        0      0        2 
   7  chr7_69952161     HCab    A    G        1      2        2 
   7  chr7_69952161     HPrz    A    G        1      2        2 
   7  chr7_69952161     ZBoe    A    G        0      0        2 
   7  chr7_69952161     ZGre    A    G        0      0        2 
   7  chr7_69952161     ZHar    A    G        0      0        2 
   7  chr7_69952161   Sample    A    G        0      0        2 
   7  chr7_69953882     AAsi    A    C        0      0        2 
   7  chr7_69953882     AKia    A    C        0      0        2 
   7  chr7_69953882     AOna    A    C        0      0        2 
   7  chr7_69953882     ASom    A    C        0      0        2 
   7  chr7_69953882     HCab    A    C        0      0        2 
   7  chr7_69953882     HPrz    A    C        0      0        2 
   7  chr7_69953882     ZBoe    A    C        1      2        2 
   7  chr7_69953882     ZGre    A    C        1      2        2 
   7  chr7_69953882     ZHar    A    C        0      0        2 
   7  chr7_69953882   Sample    A    C        0      0        2 
   7  chr7_69978515     AAsi    C    T        0      0        2 
   7  chr7_69978515     AKia    C    T        0      0        2 
   7  chr7_69978515     AOna    C    T        1      2        2 
   7  chr7_69978515     ASom    C    T        0      0        2 
   7  chr7_69978515     HCab    C    T        0      0        2 
   7  chr7_69978515     HPrz    C    T        0      0        2 
   7  chr7_69978515     ZBoe    C    T        0      0        2 
   7  chr7_69978515     ZGre    C    T        0      0        2 
   7  chr7_69978515     ZHar    C    T        0      0        2 
   7  chr7_69978515   Sample    C    T        0      0        2 
   7  chr7_69982677     AAsi    A    G        0      0        2 
   7  chr7_69982677     AKia    A    G        0      0        2 
   7  chr7_69982677     AOna    A    G        1      2        2 
   7  chr7_69982677     ASom    A    G        0      0        2 
   7  chr7_69982677     HCab    A    G        0      0        2 
   7  chr7_69982677     HPrz    A    G        0      0        2 
   7  chr7_69982677     ZBoe    A    G        0      0        2 
   7  chr7_69982677     ZGre    A    G        0      0        2 
   7  chr7_69982677     ZHar    A    G        0      0        2 
   7  chr7_69982677   Sample    A    G        0      0        2 
   7  chr7_69983134     AAsi    C    G        0      0        2 
   7  chr7_69983134     AKia    C    G        0      0        2 
   7  chr7_69983134     AOna    C    G        0      0        2 
   7  chr7_69983134     ASom    C    G        0      0        2 
   7  chr7_69983134     HCab    C    G        0      0        2 
   7  chr7_69983134     HPrz    C    G        0      0        2 
   7  chr7_69983134     ZBoe    C    G        0      0        2 
   7  chr7_69983134     ZGre    C    G        0      0        2 
   7  chr7_69983134     ZHar    C    G        1      2        2 
   7  chr7_69983134   Sample    C    G        0      0        2 
   7  chr7_69985278     AAsi    G    T        0      0        2 
   7  chr7_69985278     AKia    G    T        0      0        2 
   7  chr7_69985278     AOna    G    T        1      2        2 
   7  chr7_69985278     ASom    G    T        0      0        2 
   7  chr7_69985278     HCab    G    T        0      0        2 
   7  chr7_69985278     HPrz    G    T        0      0        2 
   7  chr7_69985278     ZBoe    G    T        0      0        2 
   7  chr7_69985278     ZGre    G    T        0      0        2 
   7  chr7_69985278     ZHar    G    T        0      0        2 
   7  chr7_69985278   Sample    G    T        0      0        2 
   7  chr7_69996854     AAsi    C    G        0      0        2 
   7  chr7_69996854     AKia    C    G        0      0        2 
   7  chr7_69996854     AOna    C    G        0      0        2 
   7  chr7_69996854     ASom    C    G        0      0        2 
   7  chr7_69996854     HCab    C    G        1      2        2 
   7  chr7_69996854     HPrz    C    G        1      2        2 
   7  chr7_69996854     ZBoe    C    G        0      0        2 
   7  chr7_69996854     ZGre    C    G        0      0        2 
   7  chr7_69996854     ZHar    C    G        0      0        2 
   7  chr7_69996854   Sample    C    G        0      0        2 
   7  chr7_69997360     AAsi    T    A        0      0        2 
   7  chr7_69997360     AKia    T    A        0      0        2 
   7  chr7_69997360     AOna    T    A        0      0        2 
   7  chr7_69997360     ASom    T    A        0      0        2 
   7  chr7_69997360     HCab    T    A        0      0        2 
   7  chr7_69997360     HPrz    T    A        0      0        2 
   7  chr7_69997360     ZBoe    T    A      0.5      1        2 
   7  chr7_69997360     ZGre    T    A        0      0        2 
   7  chr7_69997360     ZHar    T    A        0      0        2 
   7  chr7_69997360   Sample    T    A        0      0        2 
   7  chr7_69997958     AAsi    T    G      0.5      1        2 
   7  chr7_69997958     AKia    T    G        0      0        2 
   7  chr7_69997958     AOna    T    G        0      0        2 
   7  chr7_69997958     ASom    T    G        1      2        2 
   7  chr7_69997958     HCab    T    G        0      0        2 
   7  chr7_69997958     HPrz    T    G        0      0        2 
   7  chr7_69997958     ZBoe    T    G        0      0        2 
   7  chr7_69997958     ZGre    T    G        0      0        2 
   7  chr7_69997958     ZHar    T    G        0      0        2 
   7  chr7_69997958   Sample    T    G        0      0        2 
   7  chr7_69998236     AAsi    A    T        0      0        2 
   7  chr7_69998236     AKia    A    T        0      0        2 
   7  chr7_69998236     AOna    A    T        0      0        2 
   7  chr7_69998236     ASom    A    T        0      0        2 
   7  chr7_69998236     HCab    A    T        1      2        2 
   7  chr7_69998236     HPrz    A    T        1      2        2 
   7  chr7_69998236     ZBoe    A    T        0      0        2 
   7  chr7_69998236     ZGre    A    T        0      0        2 
   7  chr7_69998236     ZHar    A    T        0      0        2 
   7  chr7_69998236   Sample    A    T        0      0        2 
   7  chr7_69998626     AAsi    C    G        0      0        2 
   7  chr7_69998626     AKia    C    G        0      0        2 
   7  chr7_69998626     AOna    C    G        0      0        2 
   7  chr7_69998626     ASom    C    G        0      0        2 
   7  chr7_69998626     HCab    C    G        0      0        2 
   7  chr7_69998626     HPrz    C    G        0      0        2 
   7  chr7_69998626     ZBoe    C    G        0      0        2 
   7  chr7_69998626     ZGre    C    G        1      2        2 
   7  chr7_69998626     ZHar    C    G        0      0        2 
   7  chr7_69998626   Sample    C    G        0      0        2 
   7  chr7_69998886     AAsi    T    C        0      0        2 
   7  chr7_69998886     AKia    T    C        0      0        2 
   7  chr7_69998886     AOna    T    C        0      0        2 
   7  chr7_69998886     ASom    T    C        0      0        2 
   7  chr7_69998886     HCab    T    C        1      2        2 
   7  chr7_69998886     HPrz    T    C        1      2        2 
   7  chr7_69998886     ZBoe    T    C        0      0        2 
   7  chr7_69998886     ZGre    T    C        0      0        2 
   7  chr7_69998886     ZHar    T    C        0      0        2 
   7  chr7_69998886   Sample    T    C        0      0        2 
   7  chr7_70008760     AAsi    A    G        0      0        2 
   7  chr7_70008760     AKia    A    G        1      2        2 
   7  chr7_70008760     AOna    A    G        0      0        2 
   7  chr7_70008760     ASom    A    G        0      0        2 
   7  chr7_70008760     HCab    A    G        0      0        2 
   7  chr7_70008760     HPrz    A    G        0      0        2 
   7  chr7_70008760     ZBoe    A    G        0      0        2 
   7  chr7_70008760     ZGre    A    G        0      0        2 
   7  chr7_70008760     ZHar    A    G        0      0        2 
   7  chr7_70008760   Sample    A    G        0      0        2 
   7  chr7_70009379     AAsi    A    C        0      0        2 
   7  chr7_70009379     AKia    A    C        0      0        2 
   7  chr7_70009379     AOna    A    C        0      0        2 
   7  chr7_70009379     ASom    A    C        0      0        2 
   7  chr7_70009379     HCab    A    C        1      2        2 
   7  chr7_70009379     HPrz    A    C        1      2        2 
   7  chr7_70009379     ZBoe    A    C        0      0        2 
   7  chr7_70009379     ZGre    A    C        0      0        2 
   7  chr7_70009379     ZHar    A    C        0      0        2 
   7  chr7_70009379   Sample    A    C        0      0        2 
   7  chr7_70010302     AAsi    A    G      0.5      1        2 
   7  chr7_70010302     AKia    A    G        0      0        2 
   7  chr7_70010302     AOna    A    G        0      0        2 
   7  chr7_70010302     ASom    A    G        0      0        2 
   7  chr7_70010302     HCab    A    G        0      0        2 
   7  chr7_70010302     HPrz    A    G        0      0        2 
   7  chr7_70010302     ZBoe    A    G        0      0        2 
   7  chr7_70010302     ZGre    A    G        0      0        2 
   7  chr7_70010302     ZHar    A    G        0      0        2 
   7  chr7_70010302   Sample    A    G        0      0        2 
   7  chr7_70012845     AAsi    C    G        0      0        2 
   7  chr7_70012845     AKia    C    G        0      0        2 
   7  chr7_70012845     AOna    C    G        0      0        2 
   7  chr7_70012845     ASom    C    G        0      0        2 
   7  chr7_70012845     HCab    C    G        0      0        2 
   7  chr7_70012845     HPrz    C    G        0      0        2 
   7  chr7_70012845     ZBoe    C    G        0      0        2 
   7  chr7_70012845     ZGre    C    G      0.5      1        2 
   7  chr7_70012845     ZHar    C    G        0      0        2 
   7  chr7_70012845   Sample    C    G        0      0        2 
   7  chr7_70013764     AAsi    G    A        0      0        2 
   7  chr7_70013764     AKia    G    A        0      0        2 
   7  chr7_70013764     AOna    G    A        0      0        2 
   7  chr7_70013764     ASom    G    A        0      0        2 
   7  chr7_70013764     HCab    G    A        1      2        2 
   7  chr7_70013764     HPrz    G    A        1      2        2 
   7  chr7_70013764     ZBoe    G    A        0      0        2 
   7  chr7_70013764     ZGre    G    A        0      0        2 
   7  chr7_70013764     ZHar    G    A        0      0        2 
   7  chr7_70013764   Sample    G    A        0      0        2 
   7  chr7_70015710     AAsi    C    T        0      0        2 
   7  chr7_70015710     AKia    C    T        0      0        2 
   7  chr7_70015710     AOna    C    T        0      0        2 
   7  chr7_70015710     ASom    C    T        0      0        2 
   7  chr7_70015710     HCab    C    T        0      0        2 
   7  chr7_70015710     HPrz    C    T        0      0        2 
   7  chr7_70015710     ZBoe    C    T      0.5      1        2 
   7  chr7_70015710     ZGre    C    T        0      0        2 
   7  chr7_70015710     ZHar    C    T        0      0        2 
   7  chr7_70015710   Sample    C    T        0      0        2 
   7  chr7_70018323     AAsi    G    C        0      0        2 
   7  chr7_70018323     AKia    G    C      0.5      1        2 
   7  chr7_70018323     AOna    G    C        0      0        2 
   7  chr7_70018323     ASom    G    C        0      0        2 
   7  chr7_70018323     HCab    G    C        0      0        2 
   7  chr7_70018323     HPrz    G    C        0      0        2 
   7  chr7_70018323     ZBoe    G    C        0      0        2 
   7  chr7_70018323     ZGre    G    C        0      0        2 
   7  chr7_70018323     ZHar    G    C        0      0        2 
   7  chr7_70018323   Sample    G    C        0      0        2 
   7  chr7_70020700     AAsi    G    A        0      0        2 
   7  chr7_70020700     AKia    G    A        0      0        2 
   7  chr7_70020700     AOna    G    A        0      0        2 
   7  chr7_70020700     ASom    G    A        0      0        2 
   7  chr7_70020700     HCab    G    A        0      0        2 
   7  chr7_70020700     HPrz    G    A        0      0        2 
   7  chr7_70020700     ZBoe    G    A      0.5      1        2 
   7  chr7_70020700     ZGre    G    A        0      0        2 
   7  chr7_70020700     ZHar    G    A        0      0        2 
   7  chr7_70020700   Sample    G    A        0      0        2 
   7  chr7_70037209     AAsi    G    A        0      0        2 
   7  chr7_70037209     AKia    G    A        1      2        2 
   7  chr7_70037209     AOna    G    A        0      0        2 
   7  chr7_70037209     ASom    G    A        0      0        2 
   7  chr7_70037209     HCab    G    A        0      0        2 
   7  chr7_70037209     HPrz    G    A        0      0        2 
   7  chr7_70037209     ZBoe    G    A        0      0        2 
   7  chr7_70037209     ZGre    G    A        0      0        2 
   7  chr7_70037209     ZHar    G    A        0      0        2 
   7  chr7_70037209   Sample    G    A        0      0        2 
   7  chr7_70040958     AAsi    C    T        0      0        2 
   7  chr7_70040958     AKia    C    T        0      0        2 
   7  chr7_70040958     AOna    C    T        0      0        2 
   7  chr7_70040958     ASom    C    T        0      0        2 
   7  chr7_70040958     HCab    C    T        1      2        2 
   7  chr7_70040958     HPrz    C    T        1      2        2 
   7  chr7_70040958     ZBoe    C    T        0      0        2 
   7  chr7_70040958     ZGre    C    T        0      0        2 
   7  chr7_70040958     ZHar    C    T        0      0        2 
   7  chr7_70040958   Sample    C    T        0      0        2 
   7  chr7_70041082     AAsi    C    T        0      0        2 
   7  chr7_70041082     AKia    C    T        1      2        2 
   7  chr7_70041082     AOna    C    T        1      2        2 
   7  chr7_70041082     ASom    C    T        0      0        2 
   7  chr7_70041082     HCab    C    T        0      0        2 
   7  chr7_70041082     HPrz    C    T        0      0        2 
   7  chr7_70041082     ZBoe    C    T        0      0        2 
   7  chr7_70041082     ZGre    C    T        0      0        2 
   7  chr7_70041082     ZHar    C    T        0      0        2 
   7  chr7_70041082   Sample    C    T        0      0        2 
   7  chr7_70058690     AAsi    A    C        0      0        2 
   7  chr7_70058690     AKia    A    C        0      0        2 
   7  chr7_70058690     AOna    A    C        0      0        2 
   7  chr7_70058690     ASom    A    C        1      2        2 
   7  chr7_70058690     HCab    A    C        0      0        2 
   7  chr7_70058690     HPrz    A    C        0      0        2 
   7  chr7_70058690     ZBoe    A    C        0      0        2 
   7  chr7_70058690     ZGre    A    C        0      0        2 
   7  chr7_70058690     ZHar    A    C        0      0        2 
   7  chr7_70058690   Sample    A    C        0      0        2 
   7  chr7_70062133     AAsi    G    A        0      0        2 
   7  chr7_70062133     AKia    G    A        0      0        2 
   7  chr7_70062133     AOna    G    A        0      0        2 
   7  chr7_70062133     ASom    G    A        0      0        2 
   7  chr7_70062133     HCab    G    A        1      2        2 
   7  chr7_70062133     HPrz    G    A        1      2        2 
   7  chr7_70062133     ZBoe    G    A        0      0        2 
   7  chr7_70062133     ZGre    G    A        0      0        2 
   7  chr7_70062133     ZHar    G    A        0      0        2 
   7  chr7_70062133   Sample    G    A        0      0        2 
   7  chr7_70064960     AAsi    G    A        0      0        2 
   7  chr7_70064960     AKia    G    A        0      0        2 
   7  chr7_70064960     AOna    G    A        0      0        2 
   7  chr7_70064960     ASom    G    A        0      0        2 
   7  chr7_70064960     HCab    G    A        1      2        2 
   7  chr7_70064960     HPrz    G    A        1      2        2 
   7  chr7_70064960     ZBoe    G    A        0      0        2 
   7  chr7_70064960     ZGre    G    A        0      0        2 
   7  chr7_70064960     ZHar    G    A        0      0        2 
   7  chr7_70064960   Sample    G    A        0      0        2 
   7  chr7_70071763     AAsi    A    G        0      0        2 
   7  chr7_70071763     AKia    A    G        1      2        2 
   7  chr7_70071763     AOna    A    G        0      0        2 
   7  chr7_70071763     ASom    A    G        0      0        2 
   7  chr7_70071763     HCab    A    G        0      0        2 
   7  chr7_70071763     HPrz    A    G        0      0        2 
   7  chr7_70071763     ZBoe    A    G        1      2        2 
   7  chr7_70071763     ZGre    A    G        0      0        2 
   7  chr7_70071763     ZHar    A    G        0      0        2 
   7  chr7_70071763   Sample    A    G        0      0        2 
   7  chr7_70074217     AAsi    T    C        0      0        2 
   7  chr7_70074217     AKia    T    C        0      0        2 
   7  chr7_70074217     AOna    T    C        0      0        2 
   7  chr7_70074217     ASom    T    C        0      0        2 
   7  chr7_70074217     HCab    T    C        0      0        2 
   7  chr7_70074217     HPrz    T    C        0      0        2 
   7  chr7_70074217     ZBoe    T    C        0      0        2 
   7  chr7_70074217     ZGre    T    C        0      0        2 
   7  chr7_70074217     ZHar    T    C      0.5      1        2 
   7  chr7_70074217   Sample    T    C        0      0        2 
   7  chr7_70082727     AAsi    T    C        0      0        2 
   7  chr7_70082727     AKia    T    C        1      2        2 
   7  chr7_70082727     AOna    T    C        0      0        2 
   7  chr7_70082727     ASom    T    C        0      0        2 
   7  chr7_70082727     HCab    T    C        0      0        2 
   7  chr7_70082727     HPrz    T    C        0      0        2 
   7  chr7_70082727     ZBoe    T    C        0      0        2 
   7  chr7_70082727     ZGre    T    C        0      0        2 
   7  chr7_70082727     ZHar    T    C        0      0        2 
   7  chr7_70082727   Sample    T    C        0      0        2 
   7  chr7_70088471     AAsi    A    T      0.5      1        2 
   7  chr7_70088471     AKia    A    T        0      0        2 
   7  chr7_70088471     AOna    A    T        0      0        2 
   7  chr7_70088471     ASom    A    T        0      0        2 
   7  chr7_70088471     HCab    A    T        0      0        2 
   7  chr7_70088471     HPrz    A    T        0      0        2 
   7  chr7_70088471     ZBoe    A    T        0      0        2 
   7  chr7_70088471     ZGre    A    T        0      0        2 
   7  chr7_70088471     ZHar    A    T        0      0        2 
   7  chr7_70088471   Sample    A    T        0      0        2 
   7  chr7_70093004     AAsi    C    T        0      0        2 
   7  chr7_70093004     AKia    C    T        0      0        2 
   7  chr7_70093004     AOna    C    T        0      0        2 
   7  chr7_70093004     ASom    C    T        0      0        2 
   7  chr7_70093004     HCab    C    T        0      0        2 
   7  chr7_70093004     HPrz    C    T        0      0        2 
   7  chr7_70093004     ZBoe    C    T        0      0        2 
   7  chr7_70093004     ZGre    C    T        1      2        2 
   7  chr7_70093004     ZHar    C    T        0      0        2 
   7  chr7_70093004   Sample    C    T        0      0        2 
   7  chr7_70122602     AAsi    G    T        0      0        2 
   7  chr7_70122602     AKia    G    T        0      0        2 
   7  chr7_70122602     AOna    G    T        0      0        2 
   7  chr7_70122602     ASom    G    T        0      0        2 
   7  chr7_70122602     HCab    G    T        0      0        2 
   7  chr7_70122602     HPrz    G    T      0.5      1        2 
   7  chr7_70122602     ZBoe    G    T        0      0        2 
   7  chr7_70122602     ZGre    G    T        0      0        2 
   7  chr7_70122602     ZHar    G    T        0      0        2 
   7  chr7_70122602   Sample    G    T        0      0        2 
   7  chr7_70136353     AAsi    C    G        0      0        2 
   7  chr7_70136353     AKia    C    G        0      0        2 
   7  chr7_70136353     AOna    C    G        0      0        2 
   7  chr7_70136353     ASom    C    G        0      0        2 
   7  chr7_70136353     HCab    C    G        0      0        2 
   7  chr7_70136353     HPrz    C    G        0      0        2 
   7  chr7_70136353     ZBoe    C    G        0      0        2 
   7  chr7_70136353     ZGre    C    G      0.5      1        2 
   7  chr7_70136353     ZHar    C    G        0      0        2 
   7  chr7_70136353   Sample    C    G        0      0        2 
   7  chr7_70141028     AAsi    G    A        0      0        2 
   7  chr7_70141028     AKia    G    A        0      0        2 
   7  chr7_70141028     AOna    G    A        0      0        2 
   7  chr7_70141028     ASom    G    A        0      0        2 
   7  chr7_70141028     HCab    G    A        1      2        2 
   7  chr7_70141028     HPrz    G    A        1      2        2 
   7  chr7_70141028     ZBoe    G    A        0      0        2 
   7  chr7_70141028     ZGre    G    A        0      0        2 
   7  chr7_70141028     ZHar    G    A        0      0        2 
   7  chr7_70141028   Sample    G    A        0      0        2 
   7  chr7_70144426     AAsi    A    G        0      0        2 
   7  chr7_70144426     AKia    A    G        1      2        2 
   7  chr7_70144426     AOna    A    G        0      0        2 
   7  chr7_70144426     ASom    A    G        0      0        2 
   7  chr7_70144426     HCab    A    G        0      0        2 
   7  chr7_70144426     HPrz    A    G        0      0        2 
   7  chr7_70144426     ZBoe    A    G        0      0        2 
   7  chr7_70144426     ZGre    A    G        0      0        2 
   7  chr7_70144426     ZHar    A    G        0      0        2 
   7  chr7_70144426   Sample    A    G        0      0        2 
   7  chr7_70155932     AAsi    G    A        0      0        2 
   7  chr7_70155932     AKia    G    A        0      0        2 
   7  chr7_70155932     AOna    G    A        0      0        2 
   7  chr7_70155932     ASom    G    A        0      0        2 
   7  chr7_70155932     HCab    G    A        0      0        2 
   7  chr7_70155932     HPrz    G    A        0      0        2 
   7  chr7_70155932     ZBoe    G    A      0.5      1        2 
   7  chr7_70155932     ZGre    G    A        0      0        2 
   7  chr7_70155932     ZHar    G    A        0      0        2 
   7  chr7_70155932   Sample    G    A        0      0        2 
   7  chr7_70157770     AAsi    C    A        0      0        2 
   7  chr7_70157770     AKia    C    A      0.5      1        2 
   7  chr7_70157770     AOna    C    A        0      0        2 
   7  chr7_70157770     ASom    C    A        0      0        2 
   7  chr7_70157770     HCab    C    A        0      0        2 
   7  chr7_70157770     HPrz    C    A        0      0        2 
   7  chr7_70157770     ZBoe    C    A        0      0        2 
   7  chr7_70157770     ZGre    C    A        0      0        2 
   7  chr7_70157770     ZHar    C    A        0      0        2 
   7  chr7_70157770   Sample    C    A        0      0        2 
   7  chr7_70158951     AAsi    T    C        0      0        2 
   7  chr7_70158951     AKia    T    C        0      0        2 
   7  chr7_70158951     AOna    T    C        1      2        2 
   7  chr7_70158951     ASom    T    C        0      0        2 
   7  chr7_70158951     HCab    T    C        0      0        2 
   7  chr7_70158951     HPrz    T    C        0      0        2 
   7  chr7_70158951     ZBoe    T    C        0      0        2 
   7  chr7_70158951     ZGre    T    C        0      0        2 
   7  chr7_70158951     ZHar    T    C        0      0        2 
   7  chr7_70158951   Sample    T    C        0      0        2 
   7  chr7_70174439     AAsi    C    T        0      0        2 
   7  chr7_70174439     AKia    C    T        0      0        2 
   7  chr7_70174439     AOna    C    T        0      0        2 
   7  chr7_70174439     ASom    C    T        0      0        2 
   7  chr7_70174439     HCab    C    T        1      2        2 
   7  chr7_70174439     HPrz    C    T        1      2        2 
   7  chr7_70174439     ZBoe    C    T        0      0        2 
   7  chr7_70174439     ZGre    C    T        0      0        2 
   7  chr7_70174439     ZHar    C    T        0      0        2 
   7  chr7_70174439   Sample    C    T        0      0        2 
   7  chr7_70177132     AAsi    T    C        0      0        2 
   7  chr7_70177132     AKia    T    C        0      0        2 
   7  chr7_70177132     AOna    T    C        0      0        2 
   7  chr7_70177132     ASom    T    C        0      0        2 
   7  chr7_70177132     HCab    T    C        0      0        2 
   7  chr7_70177132     HPrz    T    C      0.5      1        2 
   7  chr7_70177132     ZBoe    T    C        0      0        2 
   7  chr7_70177132     ZGre    T    C        0      0        2 
   7  chr7_70177132     ZHar    T    C        0      0        2 
   7  chr7_70177132   Sample    T    C        0      0        2 
   7  chr7_70181796     AAsi    A    T        0      0        2 
   7  chr7_70181796     AKia    A    T        0      0        2 
   7  chr7_70181796     AOna    A    T        1      2        2 
   7  chr7_70181796     ASom    A    T        0      0        2 
   7  chr7_70181796     HCab    A    T        0      0        2 
   7  chr7_70181796     HPrz    A    T        0      0        2 
   7  chr7_70181796     ZBoe    A    T        0      0        2 
   7  chr7_70181796     ZGre    A    T        0      0        2 
   7  chr7_70181796     ZHar    A    T        0      0        2 
   7  chr7_70181796   Sample    A    T        0      0        2 
   7  chr7_70186453     AAsi    G    A        0      0        2 
   7  chr7_70186453     AKia    G    A        0      0        2 
   7  chr7_70186453     AOna    G    A        1      2        2 
   7  chr7_70186453     ASom    G    A        0      0        2 
   7  chr7_70186453     HCab    G    A        0      0        2 
   7  chr7_70186453     HPrz    G    A        0      0        2 
   7  chr7_70186453     ZBoe    G    A        0      0        2 
   7  chr7_70186453     ZGre    G    A        0      0        2 
   7  chr7_70186453     ZHar    G    A        0      0        2 
   7  chr7_70186453   Sample    G    A        0      0        2 
   7  chr7_70192867     AAsi    A    G        0      0        2 
   7  chr7_70192867     AKia    A    G        0      0        2 
   7  chr7_70192867     AOna    A    G        0      0        2 
   7  chr7_70192867     ASom    A    G        0      0        2 
   7  chr7_70192867     HCab    A    G        1      2        2 
   7  chr7_70192867     HPrz    A    G        1      2        2 
   7  chr7_70192867     ZBoe    A    G        0      0        2 
   7  chr7_70192867     ZGre    A    G        0      0        2 
   7  chr7_70192867     ZHar    A    G        0      0        2 
   7  chr7_70192867   Sample    A    G        0      0        2 
   7  chr7_70194530     AAsi    G    T        0      0        2 
   7  chr7_70194530     AKia    G    T        0      0        2 
   7  chr7_70194530     AOna    G    T        0      0        2 
   7  chr7_70194530     ASom    G    T        0      0        2 
   7  chr7_70194530     HCab    G    T      0.5      1        2 
   7  chr7_70194530     HPrz    G    T      0.5      1        2 
   7  chr7_70194530     ZBoe    G    T        0      0        2 
   7  chr7_70194530     ZGre    G    T        0      0        2 
   7  chr7_70194530     ZHar    G    T        0      0        2 
   7  chr7_70194530   Sample    G    T        0      0        2 
   7  chr7_70202384     AAsi    G    T        0      0        2 
   7  chr7_70202384     AKia    G    T        0      0        2 
   7  chr7_70202384     AOna    G    T        0      0        2 
   7  chr7_70202384     ASom    G    T        0      0        2 
   7  chr7_70202384     HCab    G    T        0      0        2 
   7  chr7_70202384     HPrz    G    T        0      0        2 
   7  chr7_70202384     ZBoe    G    T        1      2        2 
   7  chr7_70202384     ZGre    G    T        0      0        2 
   7  chr7_70202384     ZHar    G    T        0      0        2 
   7  chr7_70202384   Sample    G    T        0      0        2 
   7  chr7_70204710     AAsi    G    T        0      0        2 
   7  chr7_70204710     AKia    G    T        0      0        2 
   7  chr7_70204710     AOna    G    T        1      2        2 
   7  chr7_70204710     ASom    G    T        0      0        2 
   7  chr7_70204710     HCab    G    T        0      0        2 
   7  chr7_70204710     HPrz    G    T        0      0        2 
   7  chr7_70204710     ZBoe    G    T        0      0        2 
   7  chr7_70204710     ZGre    G    T        0      0        2 
   7  chr7_70204710     ZHar    G    T        0      0        2 
   7  chr7_70204710   Sample    G    T        0      0        2 
   7  chr7_70207604     AAsi    G    T        0      0        2 
   7  chr7_70207604     AKia    G    T        0      0        2 
   7  chr7_70207604     AOna    G    T        1      2        2 
   7  chr7_70207604     ASom    G    T        0      0        2 
   7  chr7_70207604     HCab    G    T        0      0        2 
   7  chr7_70207604     HPrz    G    T        0      0        2 
   7  chr7_70207604     ZBoe    G    T        0      0        2 
   7  chr7_70207604     ZGre    G    T        0      0        2 
   7  chr7_70207604     ZHar    G    T        0      0        2 
   7  chr7_70207604   Sample    G    T        0      0        2 
   7  chr7_70208996     AAsi    G    A        0      0        2 
   7  chr7_70208996     AKia    G    A        0      0        2 
   7  chr7_70208996     AOna    G    A        0      0        2 
   7  chr7_70208996     ASom    G    A        0      0        2 
   7  chr7_70208996     HCab    G    A        0      0        2 
   7  chr7_70208996     HPrz    G    A      0.5      1        2 
   7  chr7_70208996     ZBoe    G    A        0      0        2 
   7  chr7_70208996     ZGre    G    A        0      0        2 
   7  chr7_70208996     ZHar    G    A        0      0        2 
   7  chr7_70208996   Sample    G    A        0      0        2 
   7  chr7_70214418     AAsi    A    G        0      0        2 
   7  chr7_70214418     AKia    A    G        0      0        2 
   7  chr7_70214418     AOna    A    G        0      0        2 
   7  chr7_70214418     ASom    A    G        0      0        2 
   7  chr7_70214418     HCab    A    G        0      0        2 
   7  chr7_70214418     HPrz    A    G        0      0        2 
   7  chr7_70214418     ZBoe    A    G        0      0        2 
   7  chr7_70214418     ZGre    A    G      0.5      1        2 
   7  chr7_70214418     ZHar    A    G        0      0        2 
   7  chr7_70214418   Sample    A    G        0      0        2 
   7  chr7_70223727     AAsi    C    T        0      0        2 
   7  chr7_70223727     AKia    C    T      0.5      1        2 
   7  chr7_70223727     AOna    C    T        0      0        2 
   7  chr7_70223727     ASom    C    T        0      0        2 
   7  chr7_70223727     HCab    C    T        0      0        2 
   7  chr7_70223727     HPrz    C    T        0      0        2 
   7  chr7_70223727     ZBoe    C    T        0      0        2 
   7  chr7_70223727     ZGre    C    T        0      0        2 
   7  chr7_70223727     ZHar    C    T        0      0        2 
   7  chr7_70223727   Sample    C    T        0      0        2 
   7  chr7_70224569     AAsi    A    T        0      0        2 
   7  chr7_70224569     AKia    A    T        0      0        2 
   7  chr7_70224569     AOna    A    T        0      0        2 
   7  chr7_70224569     ASom    A    T        0      0        2 
   7  chr7_70224569     HCab    A    T        1      2        2 
   7  chr7_70224569     HPrz    A    T        1      2        2 
   7  chr7_70224569     ZBoe    A    T        0      0        2 
   7  chr7_70224569     ZGre    A    T        0      0        2 
   7  chr7_70224569     ZHar    A    T        0      0        2 
   7  chr7_70224569   Sample    A    T        0      0        2 
   7  chr7_70228002     AAsi    A    C        0      0        2 
   7  chr7_70228002     AKia    A    C        0      0        2 
   7  chr7_70228002     AOna    A    C        0      0        2 
   7  chr7_70228002     ASom    A    C        0      0        2 
   7  chr7_70228002     HCab    A    C        0      0        2 
   7  chr7_70228002     HPrz    A    C        0      0        2 
   7  chr7_70228002     ZBoe    A    C        0      0        2 
   7  chr7_70228002     ZGre    A    C        1      2        2 
   7  chr7_70228002     ZHar    A    C        0      0        2 
   7  chr7_70228002   Sample    A    C        0      0        2 
   7  chr7_70230377     AAsi    A    G        0      0        2 
   7  chr7_70230377     AKia    A    G        0      0        2 
   7  chr7_70230377     AOna    A    G        0      0        2 
   7  chr7_70230377     ASom    A    G        0      0        2 
   7  chr7_70230377     HCab    A    G        1      2        2 
   7  chr7_70230377     HPrz    A    G        1      2        2 
   7  chr7_70230377     ZBoe    A    G        0      0        2 
   7  chr7_70230377     ZGre    A    G        0      0        2 
   7  chr7_70230377     ZHar    A    G        0      0        2 
   7  chr7_70230377   Sample    A    G        0      0        2 
   7  chr7_70234743     AAsi    G    A        0      0        2 
   7  chr7_70234743     AKia    G    A        0      0        2 
   7  chr7_70234743     AOna    G    A        1      2        2 
   7  chr7_70234743     ASom    G    A        0      0        2 
   7  chr7_70234743     HCab    G    A        0      0        2 
   7  chr7_70234743     HPrz    G    A        0      0        2 
   7  chr7_70234743     ZBoe    G    A        0      0        2 
   7  chr7_70234743     ZGre    G    A        0      0        2 
   7  chr7_70234743     ZHar    G    A        0      0        2 
   7  chr7_70234743   Sample    G    A        0      0        2 
   7  chr7_70237655     AAsi    A    G        0      0        2 
   7  chr7_70237655     AKia    A    G        0      0        2 
   7  chr7_70237655     AOna    A    G        0      0        2 
   7  chr7_70237655     ASom    A    G        0      0        2 
   7  chr7_70237655     HCab    A    G        1      2        2 
   7  chr7_70237655     HPrz    A    G        1      2        2 
   7  chr7_70237655     ZBoe    A    G        0      0        2 
   7  chr7_70237655     ZGre    A    G        0      0        2 
   7  chr7_70237655     ZHar    A    G        0      0        2 
   7  chr7_70237655   Sample    A    G        0      0        2 
   7  chr7_70243075     AAsi    T    C        0      0        2 
   7  chr7_70243075     AKia    T    C        0      0        2 
   7  chr7_70243075     AOna    T    C        0      0        2 
   7  chr7_70243075     ASom    T    C        0      0        2 
   7  chr7_70243075     HCab    T    C        1      2        2 
   7  chr7_70243075     HPrz    T    C        1      2        2 
   7  chr7_70243075     ZBoe    T    C        0      0        2 
   7  chr7_70243075     ZGre    T    C        0      0        2 
   7  chr7_70243075     ZHar    T    C        0      0        2 
   7  chr7_70243075   Sample    T    C        0      0        2 
   7  chr7_70245895     AAsi    G    A        0      0        2 
   7  chr7_70245895     AKia    G    A        0      0        2 
   7  chr7_70245895     AOna    G    A        0      0        2 
   7  chr7_70245895     ASom    G    A        0      0        2 
   7  chr7_70245895     HCab    G    A        0      0        2 
   7  chr7_70245895     HPrz    G    A        0      0        2 
   7  chr7_70245895     ZBoe    G    A      0.5      1        2 
   7  chr7_70245895     ZGre    G    A        0      0        2 
   7  chr7_70245895     ZHar    G    A        0      0        2 
   7  chr7_70245895   Sample    G    A        0      0        2 
   7  chr7_70253982     AAsi    A    T        0      0        2 
   7  chr7_70253982     AKia    A    T        0      0        2 
   7  chr7_70253982     AOna    A    T        0      0        2 
   7  chr7_70253982     ASom    A    T        0      0        2 
   7  chr7_70253982     HCab    A    T      0.5      1        2 
   7  chr7_70253982     HPrz    A    T      0.5      1        2 
   7  chr7_70253982     ZBoe    A    T        0      0        2 
   7  chr7_70253982     ZGre    A    T        0      0        2 
   7  chr7_70253982     ZHar    A    T        0      0        2 
   7  chr7_70253982   Sample    A    T        0      0        2 
   7  chr7_70254641     AAsi    A    C        0      0        2 
   7  chr7_70254641     AKia    A    C        0      0        2 
   7  chr7_70254641     AOna    A    C        0      0        2 
   7  chr7_70254641     ASom    A    C        0      0        2 
   7  chr7_70254641     HCab    A    C      0.5      1        2 
   7  chr7_70254641     HPrz    A    C        0      0        2 
   7  chr7_70254641     ZBoe    A    C        0      0        2 
   7  chr7_70254641     ZGre    A    C        0      0        2 
   7  chr7_70254641     ZHar    A    C        0      0        2 
   7  chr7_70254641   Sample    A    C        0      0        2 
   7  chr7_70255672     AAsi    G    A        0      0        2 
   7  chr7_70255672     AKia    G    A        0      0        2 
   7  chr7_70255672     AOna    G    A        0      0        2 
   7  chr7_70255672     ASom    G    A        0      0        2 
   7  chr7_70255672     HCab    G    A        0      0        2 
   7  chr7_70255672     HPrz    G    A      0.5      1        2 
   7  chr7_70255672     ZBoe    G    A        0      0        2 
   7  chr7_70255672     ZGre    G    A        0      0        2 
   7  chr7_70255672     ZHar    G    A        0      0        2 
   7  chr7_70255672   Sample    G    A        0      0        2 
   7  chr7_70272037     AAsi    C    A        0      0        2 
   7  chr7_70272037     AKia    C    A        0      0        2 
   7  chr7_70272037     AOna    C    A        0      0        2 
   7  chr7_70272037     ASom    C    A        0      0        2 
   7  chr7_70272037     HCab    C    A      0.5      1        2 
   7  chr7_70272037     HPrz    C    A      0.5      1        2 
   7  chr7_70272037     ZBoe    C    A        0      0        2 
   7  chr7_70272037     ZGre    C    A        0      0        2 
   7  chr7_70272037     ZHar    C    A        0      0        2 
   7  chr7_70272037   Sample    C    A        0      0        2 
   7  chr7_70278697     AAsi    G    C        0      0        2 
   7  chr7_70278697     AKia    G    C        0      0        2 
   7  chr7_70278697     AOna    G    C        0      0        2 
   7  chr7_70278697     ASom    G    C        0      0        2 
   7  chr7_70278697     HCab    G    C        1      2        2 
   7  chr7_70278697     HPrz    G    C        1      2        2 
   7  chr7_70278697     ZBoe    G    C        0      0        2 
   7  chr7_70278697     ZGre    G    C        0      0        2 
   7  chr7_70278697     ZHar    G    C        0      0        2 
   7  chr7_70278697   Sample    G    C        1      2        2 
   7  chr7_70284824     AAsi    C    T        0      0        2 
   7  chr7_70284824     AKia    C    T        0      0        2 
   7  chr7_70284824     AOna    C    T        0      0        2 
   7  chr7_70284824     ASom    C    T      0.5      1        2 
   7  chr7_70284824     HCab    C    T        0      0        2 
   7  chr7_70284824     HPrz    C    T        0      0        2 
   7  chr7_70284824     ZBoe    C    T        0      0        2 
   7  chr7_70284824     ZGre    C    T        0      0        2 
   7  chr7_70284824     ZHar    C    T        0      0        2 
   7  chr7_70284824   Sample    C    T        0      0        2 
   7  chr7_70289039     AAsi    A    G        0      0        2 
   7  chr7_70289039     AKia    A    G        0      0        2 
   7  chr7_70289039     AOna    A    G        0      0        2 
   7  chr7_70289039     ASom    A    G        0      0        2 
   7  chr7_70289039     HCab    A    G        0      0        2 
   7  chr7_70289039     HPrz    A    G        0      0        2 
   7  chr7_70289039     ZBoe    A    G        0      0        2 
   7  chr7_70289039     ZGre    A    G        1      2        2 
   7  chr7_70289039     ZHar    A    G        0      0        2 
   7  chr7_70289039   Sample    A    G        0      0        2 
   7  chr7_70297757     AAsi    T    C        0      0        2 
   7  chr7_70297757     AKia    T    C        0      0        2 
   7  chr7_70297757     AOna    T    C        0      0        2 
   7  chr7_70297757     ASom    T    C        0      0        2 
   7  chr7_70297757     HCab    T    C        1      2        2 
   7  chr7_70297757     HPrz    T    C        1      2        2 
   7  chr7_70297757     ZBoe    T    C        0      0        2 
   7  chr7_70297757     ZGre    T    C        0      0        2 
   7  chr7_70297757     ZHar    T    C        0      0        2 
   7  chr7_70297757   Sample    T    C        0      0        2 
   7  chr7_70298356     AAsi    C    A        0      0        2 
   7  chr7_70298356     AKia    C    A        0      0        2 
   7  chr7_70298356     AOna    C    A        0      0        2 
   7  chr7_70298356     ASom    C    A        0      0        2 
   7  chr7_70298356     HCab    C    A        0      0        2 
   7  chr7_70298356     HPrz    C    A        0      0        2 
   7  chr7_70298356     ZBoe    C    A        0      0        2 
   7  chr7_70298356     ZGre    C    A      0.5      1        2 
   7  chr7_70298356     ZHar    C    A        0      0        2 
   7  chr7_70298356   Sample    C    A        0      0        2 
   7  chr7_70304933     AAsi    A    G        1      2        2 
   7  chr7_70304933     AKia    A    G        0      0        2 
   7  chr7_70304933     AOna    A    G        0      0        2 
   7  chr7_70304933     ASom    A    G        1      2        2 
   7  chr7_70304933     HCab    A    G        0      0        2 
   7  chr7_70304933     HPrz    A    G        0      0        2 
   7  chr7_70304933     ZBoe    A    G        0      0        2 
   7  chr7_70304933     ZGre    A    G      0.5      1        2 
   7  chr7_70304933     ZHar    A    G        0      0        2 
   7  chr7_70304933   Sample    A    G        1      2        2 
   7  chr7_70305939     AAsi    G    T        0      0        2 
   7  chr7_70305939     AKia    G    T        0      0        2 
   7  chr7_70305939     AOna    G    T        0      0        2 
   7  chr7_70305939     ASom    G    T        0      0        2 
   7  chr7_70305939     HCab    G    T        1      2        2 
   7  chr7_70305939     HPrz    G    T        1      2        2 
   7  chr7_70305939     ZBoe    G    T        0      0        2 
   7  chr7_70305939     ZGre    G    T        0      0        2 
   7  chr7_70305939     ZHar    G    T        0      0        2 
   7  chr7_70305939   Sample    G    T        0      0        2 
   7  chr7_70311361     AAsi    A    G        0      0        2 
   7  chr7_70311361     AKia    A    G        0      0        2 
   7  chr7_70311361     AOna    A    G        0      0        2 
   7  chr7_70311361     ASom    A    G        0      0        2 
   7  chr7_70311361     HCab    A    G        0      0        2 
   7  chr7_70311361     HPrz    A    G        0      0        2 
   7  chr7_70311361     ZBoe    A    G        0      0        2 
   7  chr7_70311361     ZGre    A    G        0      0        2 
   7  chr7_70311361     ZHar    A    G        1      2        2 
   7  chr7_70311361   Sample    A    G        0      0        2 
   7  chr7_70313344     AAsi    T    A        0      0        2 
   7  chr7_70313344     AKia    T    A        0      0        2 
   7  chr7_70313344     AOna    T    A        0      0        2 
   7  chr7_70313344     ASom    T    A        0      0        2 
   7  chr7_70313344     HCab    T    A        1      2        2 
   7  chr7_70313344     HPrz    T    A        1      2        2 
   7  chr7_70313344     ZBoe    T    A        0      0        2 
   7  chr7_70313344     ZGre    T    A        0      0        2 
   7  chr7_70313344     ZHar    T    A        0      0        2 
   7  chr7_70313344   Sample    T    A        0      0        2 
   7  chr7_70316131     AAsi    A    G        1      2        2 
   7  chr7_70316131     AKia    A    G        0      0        2 
   7  chr7_70316131     AOna    A    G        0      0        2 
   7  chr7_70316131     ASom    A    G        1      2        2 
   7  chr7_70316131     HCab    A    G        0      0        2 
   7  chr7_70316131     HPrz    A    G        0      0        2 
   7  chr7_70316131     ZBoe    A    G        0      0        2 
   7  chr7_70316131     ZGre    A    G        0      0        2 
   7  chr7_70316131     ZHar    A    G        0      0        2 
   7  chr7_70316131   Sample    A    G        1      2        2 
   7  chr7_70329547     AAsi    T    C        0      0        2 
   7  chr7_70329547     AKia    T    C        0      0        2 
   7  chr7_70329547     AOna    T    C        0      0        2 
   7  chr7_70329547     ASom    T    C        0      0        2 
   7  chr7_70329547     HCab    T    C        0      0        2 
   7  chr7_70329547     HPrz    T    C        0      0        2 
   7  chr7_70329547     ZBoe    T    C        0      0        2 
   7  chr7_70329547     ZGre    T    C        0      0        2 
   7  chr7_70329547     ZHar    T    C        1      2        2 
   7  chr7_70329547   Sample    T    C        0      0        2 
   7  chr7_70338819     AAsi    C    T        0      0        2 
   7  chr7_70338819     AKia    C    T        0      0        2 
   7  chr7_70338819     AOna    C    T        0      0        2 
   7  chr7_70338819     ASom    C    T        0      0        2 
   7  chr7_70338819     HCab    C    T        0      0        2 
   7  chr7_70338819     HPrz    C    T        0      0        2 
   7  chr7_70338819     ZBoe    C    T        0      0        2 
   7  chr7_70338819     ZGre    C    T        0      0        2 
   7  chr7_70338819     ZHar    C    T      0.5      1        2 
   7  chr7_70338819   Sample    C    T        0      0        2 
   7  chr7_70347500     AAsi    A    G        0      0        2 
   7  chr7_70347500     AKia    A    G        1      2        2 
   7  chr7_70347500     AOna    A    G        1      2        2 
   7  chr7_70347500     ASom    A    G        0      0        2 
   7  chr7_70347500     HCab    A    G        0      0        2 
   7  chr7_70347500     HPrz    A    G        0      0        2 
   7  chr7_70347500     ZBoe    A    G        0      0        2 
   7  chr7_70347500     ZGre    A    G        0      0        2 
   7  chr7_70347500     ZHar    A    G        0      0        2 
   7  chr7_70347500   Sample    A    G        0      0        2 
   7  chr7_70350426     AAsi    T    C        0      0        2 
   7  chr7_70350426     AKia    T    C        0      0        2 
   7  chr7_70350426     AOna    T    C        0      0        2 
   7  chr7_70350426     ASom    T    C        0      0        2 
   7  chr7_70350426     HCab    T    C        0      0        2 
   7  chr7_70350426     HPrz    T    C        0      0        2 
   7  chr7_70350426     ZBoe    T    C        0      0        2 
   7  chr7_70350426     ZGre    T    C      0.5      1        2 
   7  chr7_70350426     ZHar    T    C        0      0        2 
   7  chr7_70350426   Sample    T    C        0      0        2 
   7  chr7_70352296     AAsi    A    G        0      0        2 
   7  chr7_70352296     AKia    A    G        0      0        2 
   7  chr7_70352296     AOna    A    G        0      0        2 
   7  chr7_70352296     ASom    A    G        0      0        2 
   7  chr7_70352296     HCab    A    G        0      0        2 
   7  chr7_70352296     HPrz    A    G        0      0        2 
   7  chr7_70352296     ZBoe    A    G        0      0        2 
   7  chr7_70352296     ZGre    A    G        1      2        2 
   7  chr7_70352296     ZHar    A    G        0      0        2 
   7  chr7_70352296   Sample    A    G        0      0        2 
   7  chr7_70356110     AAsi    C    T        0      0        2 
   7  chr7_70356110     AKia    C    T        0      0        2 
   7  chr7_70356110     AOna    C    T        0      0        2 
   7  chr7_70356110     ASom    C    T        0      0        2 
   7  chr7_70356110     HCab    C    T        0      0        2 
   7  chr7_70356110     HPrz    C    T        0      0        2 
   7  chr7_70356110     ZBoe    C    T        0      0        2 
   7  chr7_70356110     ZGre    C    T        1      2        2 
   7  chr7_70356110     ZHar    C    T        0      0        2 
   7  chr7_70356110   Sample    C    T        0      0        2 
   7  chr7_70356798     AAsi    C    A        0      0        2 
   7  chr7_70356798     AKia    C    A        0      0        2 
   7  chr7_70356798     AOna    C    A        0      0        2 
   7  chr7_70356798     ASom    C    A        0      0        2 
   7  chr7_70356798     HCab    C    A        0      0        2 
   7  chr7_70356798     HPrz    C    A        0      0        2 
   7  chr7_70356798     ZBoe    C    A        0      0        2 
   7  chr7_70356798     ZGre    C    A      0.5      1        2 
   7  chr7_70356798     ZHar    C    A        0      0        2 
   7  chr7_70356798   Sample    C    A        0      0        2 
   7  chr7_70360047     AAsi    A    G        0      0        2 
   7  chr7_70360047     AKia    A    G        0      0        2 
   7  chr7_70360047     AOna    A    G        0      0        2 
   7  chr7_70360047     ASom    A    G        0      0        2 
   7  chr7_70360047     HCab    A    G        0      0        2 
   7  chr7_70360047     HPrz    A    G      0.5      1        2 
   7  chr7_70360047     ZBoe    A    G        0      0        2 
   7  chr7_70360047     ZGre    A    G        0      0        2 
   7  chr7_70360047     ZHar    A    G        0      0        2 
   7  chr7_70360047   Sample    A    G        0      0        2 
   7  chr7_70363842     AAsi    T    G        0      0        2 
   7  chr7_70363842     AKia    T    G        0      0        2 
   7  chr7_70363842     AOna    T    G        0      0        2 
   7  chr7_70363842     ASom    T    G      0.5      1        2 
   7  chr7_70363842     HCab    T    G        0      0        2 
   7  chr7_70363842     HPrz    T    G        0      0        2 
   7  chr7_70363842     ZBoe    T    G        0      0        2 
   7  chr7_70363842     ZGre    T    G        0      0        2 
   7  chr7_70363842     ZHar    T    G        0      0        2 
   7  chr7_70363842   Sample    T    G        0      0        2 
   7  chr7_70363882     AAsi    T    C        0      0        2 
   7  chr7_70363882     AKia    T    C        1      2        2 
   7  chr7_70363882     AOna    T    C        0      0        2 
   7  chr7_70363882     ASom    T    C        0      0        2 
   7  chr7_70363882     HCab    T    C        0      0        2 
   7  chr7_70363882     HPrz    T    C        0      0        2 
   7  chr7_70363882     ZBoe    T    C        0      0        2 
   7  chr7_70363882     ZGre    T    C        0      0        2 
   7  chr7_70363882     ZHar    T    C        0      0        2 
   7  chr7_70363882   Sample    T    C        0      0        2 
   7  chr7_70365642     AAsi    T    C        0      0        2 
   7  chr7_70365642     AKia    T    C        0      0        2 
   7  chr7_70365642     AOna    T    C        0      0        2 
   7  chr7_70365642     ASom    T    C        0      0        2 
   7  chr7_70365642     HCab    T    C        0      0        2 
   7  chr7_70365642     HPrz    T    C        0      0        2 
   7  chr7_70365642     ZBoe    T    C      0.5      1        2 
   7  chr7_70365642     ZGre    T    C        0      0        2 
   7  chr7_70365642     ZHar    T    C        0      0        2 
   7  chr7_70365642   Sample    T    C        0      0        2 
   7  chr7_70372399     AAsi    A    T        0      0        2 
   7  chr7_70372399     AKia    A    T        0      0        2 
   7  chr7_70372399     AOna    A    T        0      0        2 
   7  chr7_70372399     ASom    A    T        0      0        2 
   7  chr7_70372399     HCab    A    T        1      2        2 
   7  chr7_70372399     HPrz    A    T        1      2        2 
   7  chr7_70372399     ZBoe    A    T        0      0        2 
   7  chr7_70372399     ZGre    A    T        0      0        2 
   7  chr7_70372399     ZHar    A    T        0      0        2 
   7  chr7_70372399   Sample    A    T        0      0        2 
   7  chr7_70374179     AAsi    G    A        0      0        2 
   7  chr7_70374179     AKia    G    A        0      0        2 
   7  chr7_70374179     AOna    G    A        0      0        2 
   7  chr7_70374179     ASom    G    A        0      0        2 
   7  chr7_70374179     HCab    G    A        0      0        2 
   7  chr7_70374179     HPrz    G    A        0      0        2 
   7  chr7_70374179     ZBoe    G    A        0      0        2 
   7  chr7_70374179     ZGre    G    A      0.5      1        2 
   7  chr7_70374179     ZHar    G    A        0      0        2 
   7  chr7_70374179   Sample    G    A        0      0        2 
   7  chr7_70377605     AAsi    A    C        0      0        2 
   7  chr7_70377605     AKia    A    C        0      0        2 
   7  chr7_70377605     AOna    A    C        0      0        2 
   7  chr7_70377605     ASom    A    C        0      0        2 
   7  chr7_70377605     HCab    A    C        0      0        2 
   7  chr7_70377605     HPrz    A    C        0      0        2 
   7  chr7_70377605     ZBoe    A    C      0.5      1        2 
   7  chr7_70377605     ZGre    A    C        0      0        2 
   7  chr7_70377605     ZHar    A    C        0      0        2 
   7  chr7_70377605   Sample    A    C        0      0        2 
   7  chr7_70379600     AAsi    T    C        0      0        2 
   7  chr7_70379600     AKia    T    C        0      0        2 
   7  chr7_70379600     AOna    T    C        1      2        2 
   7  chr7_70379600     ASom    T    C        0      0        2 
   7  chr7_70379600     HCab    T    C        0      0        2 
   7  chr7_70379600     HPrz    T    C        0      0        2 
   7  chr7_70379600     ZBoe    T    C        0      0        2 
   7  chr7_70379600     ZGre    T    C        0      0        2 
   7  chr7_70379600     ZHar    T    C        0      0        2 
   7  chr7_70379600   Sample    T    C        0      0        2 
   7  chr7_70380004     AAsi    G    A        0      0        2 
   7  chr7_70380004     AKia    G    A        0      0        2 
   7  chr7_70380004     AOna    G    A        0      0        2 
   7  chr7_70380004     ASom    G    A        0      0        2 
   7  chr7_70380004     HCab    G    A        1      2        2 
   7  chr7_70380004     HPrz    G    A        1      2        2 
   7  chr7_70380004     ZBoe    G    A        0      0        2 
   7  chr7_70380004     ZGre    G    A        0      0        2 
   7  chr7_70380004     ZHar    G    A        0      0        2 
   7  chr7_70380004   Sample    G    A        0      0        2 
   7  chr7_70385352     AAsi    T    C      0.5      1        2 
   7  chr7_70385352     AKia    T    C        0      0        2 
   7  chr7_70385352     AOna    T    C        0      0        2 
   7  chr7_70385352     ASom    T    C        0      0        2 
   7  chr7_70385352     HCab    T    C        0      0        2 
   7  chr7_70385352     HPrz    T    C        0      0        2 
   7  chr7_70385352     ZBoe    T    C        0      0        2 
   7  chr7_70385352     ZGre    T    C        0      0        2 
   7  chr7_70385352     ZHar    T    C        0      0        2 
   7  chr7_70385352   Sample    T    C        0      0        2 
   7  chr7_70386611     AAsi    A    G        0      0        2 
   7  chr7_70386611     AKia    A    G        0      0        2 
   7  chr7_70386611     AOna    A    G        0      0        2 
   7  chr7_70386611     ASom    A    G        0      0        2 
   7  chr7_70386611     HCab    A    G        1      2        2 
   7  chr7_70386611     HPrz    A    G        1      2        2 
   7  chr7_70386611     ZBoe    A    G        0      0        2 
   7  chr7_70386611     ZGre    A    G        0      0        2 
   7  chr7_70386611     ZHar    A    G        0      0        2 
   7  chr7_70386611   Sample    A    G        0      0        2 
   7  chr7_70393593     AAsi    G    C        0      0        2 
   7  chr7_70393593     AKia    G    C        0      0        2 
   7  chr7_70393593     AOna    G    C        0      0        2 
   7  chr7_70393593     ASom    G    C        0      0        2 
   7  chr7_70393593     HCab    G    C        0      0        2 
   7  chr7_70393593     HPrz    G    C        0      0        2 
   7  chr7_70393593     ZBoe    G    C      0.5      1        2 
   7  chr7_70393593     ZGre    G    C        0      0        2 
   7  chr7_70393593     ZHar    G    C        0      0        2 
   7  chr7_70393593   Sample    G    C        0      0        2 
   7  chr7_70396476     AAsi    G    A        0      0        2 
   7  chr7_70396476     AKia    G    A        0      0        2 
   7  chr7_70396476     AOna    G    A        0      0        2 
   7  chr7_70396476     ASom    G    A        0      0        2 
   7  chr7_70396476     HCab    G    A        1      2        2 
   7  chr7_70396476     HPrz    G    A        1      2        2 
   7  chr7_70396476     ZBoe    G    A        0      0        2 
   7  chr7_70396476     ZGre    G    A        0      0        2 
   7  chr7_70396476     ZHar    G    A        0      0        2 
   7  chr7_70396476   Sample    G    A        0      0        2 
   7  chr7_70410320     AAsi    T    C      0.5      1        2 
   7  chr7_70410320     AKia    T    C        0      0        2 
   7  chr7_70410320     AOna    T    C        0      0        2 
   7  chr7_70410320     ASom    T    C        0      0        2 
   7  chr7_70410320     HCab    T    C        0      0        2 
   7  chr7_70410320     HPrz    T    C        0      0        2 
   7  chr7_70410320     ZBoe    T    C        0      0        2 
   7  chr7_70410320     ZGre    T    C        0      0        2 
   7  chr7_70410320     ZHar    T    C        0      0        2 
   7  chr7_70410320   Sample    T    C        0      0        2 
   7  chr7_70410877     AAsi    G    C      0.5      1        2 
   7  chr7_70410877     AKia    G    C        0      0        2 
   7  chr7_70410877     AOna    G    C        0      0        2 
   7  chr7_70410877     ASom    G    C        0      0        2 
   7  chr7_70410877     HCab    G    C        0      0        2 
   7  chr7_70410877     HPrz    G    C        0      0        2 
   7  chr7_70410877     ZBoe    G    C        0      0        2 
   7  chr7_70410877     ZGre    G    C        0      0        2 
   7  chr7_70410877     ZHar    G    C        0      0        2 
   7  chr7_70410877   Sample    G    C        0      0        2 
   7  chr7_70412755     AAsi    A    C        0      0        2 
   7  chr7_70412755     AKia    A    C        0      0        2 
   7  chr7_70412755     AOna    A    C        0      0        2 
   7  chr7_70412755     ASom    A    C        0      0        2 
   7  chr7_70412755     HCab    A    C        1      2        2 
   7  chr7_70412755     HPrz    A    C        1      2        2 
   7  chr7_70412755     ZBoe    A    C        0      0        2 
   7  chr7_70412755     ZGre    A    C        0      0        2 
   7  chr7_70412755     ZHar    A    C        0      0        2 
   7  chr7_70412755   Sample    A    C        0      0        2 
   7  chr7_70416729     AAsi    A    G        1      2        2 
   7  chr7_70416729     AKia    A    G        0      0        2 
   7  chr7_70416729     AOna    A    G        0      0        2 
   7  chr7_70416729     ASom    A    G        1      2        2 
   7  chr7_70416729     HCab    A    G        0      0        2 
   7  chr7_70416729     HPrz    A    G        0      0        2 
   7  chr7_70416729     ZBoe    A    G        0      0        2 
   7  chr7_70416729     ZGre    A    G        0      0        2 
   7  chr7_70416729     ZHar    A    G        0      0        2 
   7  chr7_70416729   Sample    A    G        1      2        2 
   7  chr7_70416793     AAsi    T    C        0      0        2 
   7  chr7_70416793     AKia    T    C        0      0        2 
   7  chr7_70416793     AOna    T    C        0      0        2 
   7  chr7_70416793     ASom    T    C        0      0        2 
   7  chr7_70416793     HCab    T    C        0      0        2 
   7  chr7_70416793     HPrz    T    C        0      0        2 
   7  chr7_70416793     ZBoe    T    C        0      0        2 
   7  chr7_70416793     ZGre    T    C        1      2        2 
   7  chr7_70416793     ZHar    T    C      0.5      1        2 
   7  chr7_70416793   Sample    T    C        0      0        2 
   7  chr7_70417764     AAsi    G    A        0      0        2 
   7  chr7_70417764     AKia    G    A      0.5      1        2 
   7  chr7_70417764     AOna    G    A        0      0        2 
   7  chr7_70417764     ASom    G    A        0      0        2 
   7  chr7_70417764     HCab    G    A        0      0        2 
   7  chr7_70417764     HPrz    G    A        0      0        2 
   7  chr7_70417764     ZBoe    G    A        0      0        2 
   7  chr7_70417764     ZGre    G    A        0      0        2 
   7  chr7_70417764     ZHar    G    A        0      0        2 
   7  chr7_70417764   Sample    G    A        0      0        2 
   7  chr7_70418522     AAsi    T    A        0      0        2 
   7  chr7_70418522     AKia    T    A        0      0        2 
   7  chr7_70418522     AOna    T    A        1      2        2 
   7  chr7_70418522     ASom    T    A        0      0        2 
   7  chr7_70418522     HCab    T    A        0      0        2 
   7  chr7_70418522     HPrz    T    A        0      0        2 
   7  chr7_70418522     ZBoe    T    A        0      0        2 
   7  chr7_70418522     ZGre    T    A        0      0        2 
   7  chr7_70418522     ZHar    T    A        0      0        2 
   7  chr7_70418522   Sample    T    A        0      0        2 
   7  chr7_70423407     AAsi    A    G        0      0        2 
   7  chr7_70423407     AKia    A    G        0      0        2 
   7  chr7_70423407     AOna    A    G        0      0        2 
   7  chr7_70423407     ASom    A    G        0      0        2 
   7  chr7_70423407     HCab    A    G        0      0        2 
   7  chr7_70423407     HPrz    A    G        0      0        2 
   7  chr7_70423407     ZBoe    A    G        1      2        2 
   7  chr7_70423407     ZGre    A    G        0      0        2 
   7  chr7_70423407     ZHar    A    G        0      0        2 
   7  chr7_70423407   Sample    A    G        0      0        2 
   7  chr7_70424960     AAsi    A    C        0      0        2 
   7  chr7_70424960     AKia    A    C        0      0        2 
   7  chr7_70424960     AOna    A    C        0      0        2 
   7  chr7_70424960     ASom    A    C        0      0        2 
   7  chr7_70424960     HCab    A    C      0.5      1        2 
   7  chr7_70424960     HPrz    A    C      0.5      1        2 
   7  chr7_70424960     ZBoe    A    C        0      0        2 
   7  chr7_70424960     ZGre    A    C        0      0        2 
   7  chr7_70424960     ZHar    A    C        0      0        2 
   7  chr7_70424960   Sample    A    C        0      0        2 
   7  chr7_70426885     AAsi    T    C        0      0        2 
   7  chr7_70426885     AKia    T    C        0      0        2 
   7  chr7_70426885     AOna    T    C        0      0        2 
   7  chr7_70426885     ASom    T    C        0      0        2 
   7  chr7_70426885     HCab    T    C        0      0        2 
   7  chr7_70426885     HPrz    T    C        0      0        2 
   7  chr7_70426885     ZBoe    T    C        0      0        2 
   7  chr7_70426885     ZGre    T    C      0.5      1        2 
   7  chr7_70426885     ZHar    T    C        0      0        2 
   7  chr7_70426885   Sample    T    C        0      0        2 
   7  chr7_70444017     AAsi    A    G        0      0        2 
   7  chr7_70444017     AKia    A    G        0      0        2 
   7  chr7_70444017     AOna    A    G        1      2        2 
   7  chr7_70444017     ASom    A    G        0      0        2 
   7  chr7_70444017     HCab    A    G        0      0        2 
   7  chr7_70444017     HPrz    A    G        0      0        2 
   7  chr7_70444017     ZBoe    A    G        0      0        2 
   7  chr7_70444017     ZGre    A    G        0      0        2 
   7  chr7_70444017     ZHar    A    G        0      0        2 
   7  chr7_70444017   Sample    A    G        0      0        2 
   7  chr7_70444895     AAsi    C    T        1      2        2 
   7  chr7_70444895     AKia    C    T        0      0        2 
   7  chr7_70444895     AOna    C    T        0      0        2 
   7  chr7_70444895     ASom    C    T        1      2        2 
   7  chr7_70444895     HCab    C    T        0      0        2 
   7  chr7_70444895     HPrz    C    T        0      0        2 
   7  chr7_70444895     ZBoe    C    T        0      0        2 
   7  chr7_70444895     ZGre    C    T        0      0        2 
   7  chr7_70444895     ZHar    C    T        0      0        2 
   7  chr7_70444895   Sample    C    T        1      2        2 
   7  chr7_70459778     AAsi    C    T        0      0        2 
   7  chr7_70459778     AKia    C    T        0      0        2 
   7  chr7_70459778     AOna    C    T        1      2        2 
   7  chr7_70459778     ASom    C    T        0      0        2 
   7  chr7_70459778     HCab    C    T        0      0        2 
   7  chr7_70459778     HPrz    C    T        0      0        2 
   7  chr7_70459778     ZBoe    C    T        0      0        2 
   7  chr7_70459778     ZGre    C    T        0      0        2 
   7  chr7_70459778     ZHar    C    T        0      0        2 
   7  chr7_70459778   Sample    C    T        0      0        2 
   7  chr7_70465488     AAsi    T    C        0      0        2 
   7  chr7_70465488     AKia    T    C        0      0        2 
   7  chr7_70465488     AOna    T    C        0      0        2 
   7  chr7_70465488     ASom    T    C        0      0        2 
   7  chr7_70465488     HCab    T    C        0      0        2 
   7  chr7_70465488     HPrz    T    C        0      0        2 
   7  chr7_70465488     ZBoe    T    C      0.5      1        2 
   7  chr7_70465488     ZGre    T    C        0      0        2 
   7  chr7_70465488     ZHar    T    C        0      0        2 
   7  chr7_70465488   Sample    T    C        0      0        2 
   7  chr7_70465516     AAsi    G    A        0      0        2 
   7  chr7_70465516     AKia    G    A        0      0        2 
   7  chr7_70465516     AOna    G    A        0      0        2 
   7  chr7_70465516     ASom    G    A        0      0        2 
   7  chr7_70465516     HCab    G    A        0      0        2 
   7  chr7_70465516     HPrz    G    A        0      0        2 
   7  chr7_70465516     ZBoe    G    A        0      0        2 
   7  chr7_70465516     ZGre    G    A        0      0        2 
   7  chr7_70465516     ZHar    G    A      0.5      1        2 
   7  chr7_70465516   Sample    G    A        0      0        2 
   7  chr7_70475375     AAsi    T    C        0      0        2 
   7  chr7_70475375     AKia    T    C        0      0        2 
   7  chr7_70475375     AOna    T    C        0      0        2 
   7  chr7_70475375     ASom    T    C        0      0        2 
   7  chr7_70475375     HCab    T    C      0.5      1        2 
   7  chr7_70475375     HPrz    T    C        0      0        2 
   7  chr7_70475375     ZBoe    T    C        0      0        2 
   7  chr7_70475375     ZGre    T    C        0      0        2 
   7  chr7_70475375     ZHar    T    C        0      0        2 
   7  chr7_70475375   Sample    T    C        0      0        2 
   7  chr7_70480938     AAsi    G    C        0      0        2 
   7  chr7_70480938     AKia    G    C        0      0        2 
   7  chr7_70480938     AOna    G    C        0      0        2 
   7  chr7_70480938     ASom    G    C        1      2        2 
   7  chr7_70480938     HCab    G    C        0      0        2 
   7  chr7_70480938     HPrz    G    C        0      0        2 
   7  chr7_70480938     ZBoe    G    C        0      0        2 
   7  chr7_70480938     ZGre    G    C        0      0        2 
   7  chr7_70480938     ZHar    G    C        0      0        2 
   7  chr7_70480938   Sample    G    C        1      2        2 
   7  chr7_70481362     AAsi    G    A        0      0        2 
   7  chr7_70481362     AKia    G    A        0      0        2 
   7  chr7_70481362     AOna    G    A        0      0        2 
   7  chr7_70481362     ASom    G    A        0      0        2 
   7  chr7_70481362     HCab    G    A        1      2        2 
   7  chr7_70481362     HPrz    G    A        1      2        2 
   7  chr7_70481362     ZBoe    G    A        0      0        2 
   7  chr7_70481362     ZGre    G    A        0      0        2 
   7  chr7_70481362     ZHar    G    A        0      0        2 
   7  chr7_70481362   Sample    G    A        0      0        2 
   7  chr7_70482289     AAsi    G    C        0      0        2 
   7  chr7_70482289     AKia    G    C        0      0        2 
   7  chr7_70482289     AOna    G    C        0      0        2 
   7  chr7_70482289     ASom    G    C      0.5      1        2 
   7  chr7_70482289     HCab    G    C        0      0        2 
   7  chr7_70482289     HPrz    G    C        0      0        2 
   7  chr7_70482289     ZBoe    G    C        0      0        2 
   7  chr7_70482289     ZGre    G    C        0      0        2 
   7  chr7_70482289     ZHar    G    C        0      0        2 
   7  chr7_70482289   Sample    G    C        0      0        2 
   7  chr7_70482485     AAsi    C    T        0      0        2 
   7  chr7_70482485     AKia    C    T        1      2        2 
   7  chr7_70482485     AOna    C    T        1      2        2 
   7  chr7_70482485     ASom    C    T        0      0        2 
   7  chr7_70482485     HCab    C    T        1      2        2 
   7  chr7_70482485     HPrz    C    T        1      2        2 
   7  chr7_70482485     ZBoe    C    T        0      0        2 
   7  chr7_70482485     ZGre    C    T        0      0        2 
   7  chr7_70482485     ZHar    C    T        0      0        2 
   7  chr7_70482485   Sample    C    T        0      0        2 
   7  chr7_70488639     AAsi    T    G        0      0        2 
   7  chr7_70488639     AKia    T    G        0      0        2 
   7  chr7_70488639     AOna    T    G        0      0        2 
   7  chr7_70488639     ASom    T    G        0      0        2 
   7  chr7_70488639     HCab    T    G        1      2        2 
   7  chr7_70488639     HPrz    T    G        1      2        2 
   7  chr7_70488639     ZBoe    T    G        0      0        2 
   7  chr7_70488639     ZGre    T    G        0      0        2 
   7  chr7_70488639     ZHar    T    G        0      0        2 
   7  chr7_70488639   Sample    T    G        0      0        2 
   7  chr7_70497360     AAsi    T    C        0      0        2 
   7  chr7_70497360     AKia    T    C        1      2        2 
   7  chr7_70497360     AOna    T    C        0      0        2 
   7  chr7_70497360     ASom    T    C        0      0        2 
   7  chr7_70497360     HCab    T    C        0      0        2 
   7  chr7_70497360     HPrz    T    C        0      0        2 
   7  chr7_70497360     ZBoe    T    C        0      0        2 
   7  chr7_70497360     ZGre    T    C        0      0        2 
   7  chr7_70497360     ZHar    T    C        0      0        2 
   7  chr7_70497360   Sample    T    C        0      0        2 
   7  chr7_70506839     AAsi    T    C        0      0        2 
   7  chr7_70506839     AKia    T    C        0      0        2 
   7  chr7_70506839     AOna    T    C        0      0        2 
   7  chr7_70506839     ASom    T    C        0      0        2 
   7  chr7_70506839     HCab    T    C        0      0        2 
   7  chr7_70506839     HPrz    T    C        0      0        2 
   7  chr7_70506839     ZBoe    T    C        1      2        2 
   7  chr7_70506839     ZGre    T    C        0      0        2 
   7  chr7_70506839     ZHar    T    C        0      0        2 
   7  chr7_70506839   Sample    T    C        0      0        2 
   7  chr7_70509677     AAsi    T    C        0      0        2 
   7  chr7_70509677     AKia    T    C        0      0        2 
   7  chr7_70509677     AOna    T    C        0      0        2 
   7  chr7_70509677     ASom    T    C        0      0        2 
   7  chr7_70509677     HCab    T    C        1      2        2 
   7  chr7_70509677     HPrz    T    C        1      2        2 
   7  chr7_70509677     ZBoe    T    C        0      0        2 
   7  chr7_70509677     ZGre    T    C        0      0        2 
   7  chr7_70509677     ZHar    T    C        0      0        2 
   7  chr7_70509677   Sample    T    C        0      0        2 
   7  chr7_70511946     AAsi    C    A        0      0        2 
   7  chr7_70511946     AKia    C    A        0      0        2 
   7  chr7_70511946     AOna    C    A        0      0        2 
   7  chr7_70511946     ASom    C    A        0      0        2 
   7  chr7_70511946     HCab    C    A        1      2        2 
   7  chr7_70511946     HPrz    C    A        1      2        2 
   7  chr7_70511946     ZBoe    C    A        0      0        2 
   7  chr7_70511946     ZGre    C    A        0      0        2 
   7  chr7_70511946     ZHar    C    A        0      0        2 
   7  chr7_70511946   Sample    C    A        0      0        2 
   7  chr7_70512392     AAsi    G    A        0      0        2 
   7  chr7_70512392     AKia    G    A        0      0        2 
   7  chr7_70512392     AOna    G    A        0      0        2 
   7  chr7_70512392     ASom    G    A        0      0        2 
   7  chr7_70512392     HCab    G    A        1      2        2 
   7  chr7_70512392     HPrz    G    A        1      2        2 
   7  chr7_70512392     ZBoe    G    A        0      0        2 
   7  chr7_70512392     ZGre    G    A        0      0        2 
   7  chr7_70512392     ZHar    G    A        0      0        2 
   7  chr7_70512392   Sample    G    A        0      0        2 
   7  chr7_70512515     AAsi    C    G        0      0        2 
   7  chr7_70512515     AKia    C    G      0.5      1        2 
   7  chr7_70512515     AOna    C    G        0      0        2 
   7  chr7_70512515     ASom    C    G        0      0        2 
   7  chr7_70512515     HCab    C    G        0      0        2 
   7  chr7_70512515     HPrz    C    G        0      0        2 
   7  chr7_70512515     ZBoe    C    G        1      2        2 
   7  chr7_70512515     ZGre    C    G        1      2        2 
   7  chr7_70512515     ZHar    C    G        1      2        2 
   7  chr7_70512515   Sample    C    G        0      0        2 
   7  chr7_70521496     AAsi    T    C      0.5      1        2 
   7  chr7_70521496     AKia    T    C        1      2        2 
   7  chr7_70521496     AOna    T    C        1      2        2 
   7  chr7_70521496     ASom    T    C        0      0        2 
   7  chr7_70521496     HCab    T    C        0      0        2 
   7  chr7_70521496     HPrz    T    C        0      0        2 
   7  chr7_70521496     ZBoe    T    C        0      0        2 
   7  chr7_70521496     ZGre    T    C        0      0        2 
   7  chr7_70521496     ZHar    T    C        0      0        2 
   7  chr7_70521496   Sample    T    C        1      2        2 
   7  chr7_70521885     AAsi    G    A        0      0        2 
   7  chr7_70521885     AKia    G    A        0      0        2 
   7  chr7_70521885     AOna    G    A        0      0        2 
   7  chr7_70521885     ASom    G    A        0      0        2 
   7  chr7_70521885     HCab    G    A        1      2        2 
   7  chr7_70521885     HPrz    G    A        1      2        2 
   7  chr7_70521885     ZBoe    G    A        0      0        2 
   7  chr7_70521885     ZGre    G    A        0      0        2 
   7  chr7_70521885     ZHar    G    A        0      0        2 
   7  chr7_70521885   Sample    G    A        0      0        2 
   7  chr7_70525974     AAsi    T    C        0      0        2 
   7  chr7_70525974     AKia    T    C        0      0        2 
   7  chr7_70525974     AOna    T    C        1      2        2 
   7  chr7_70525974     ASom    T    C        0      0        2 
   7  chr7_70525974     HCab    T    C        0      0        2 
   7  chr7_70525974     HPrz    T    C        0      0        2 
   7  chr7_70525974     ZBoe    T    C        0      0        2 
   7  chr7_70525974     ZGre    T    C        0      0        2 
   7  chr7_70525974     ZHar    T    C        0      0        2 
   7  chr7_70525974   Sample    T    C        0      0        2 
   7  chr7_70527790     AAsi    A    T        0      0        2 
   7  chr7_70527790     AKia    A    T        0      0        2 
   7  chr7_70527790     AOna    A    T        0      0        2 
   7  chr7_70527790     ASom    A    T        0      0        2 
   7  chr7_70527790     HCab    A    T      0.5      1        2 
   7  chr7_70527790     HPrz    A    T        0      0        2 
   7  chr7_70527790     ZBoe    A    T        0      0        2 
   7  chr7_70527790     ZGre    A    T        0      0        2 
   7  chr7_70527790     ZHar    A    T        0      0        2 
   7  chr7_70527790   Sample    A    T        0      0        2 
   7  chr7_70528388     AAsi    C    G        0      0        2 
   7  chr7_70528388     AKia    C    G        0      0        2 
   7  chr7_70528388     AOna    C    G        0      0        2 
   7  chr7_70528388     ASom    C    G        0      0        2 
   7  chr7_70528388     HCab    C    G        0      0        2 
   7  chr7_70528388     HPrz    C    G      0.5      1        2 
   7  chr7_70528388     ZBoe    C    G        0      0        2 
   7  chr7_70528388     ZGre    C    G        0      0        2 
   7  chr7_70528388     ZHar    C    G        0      0        2 
   7  chr7_70528388   Sample    C    G        0      0        2 
   7  chr7_70532974     AAsi    G    A        0      0        2 
   7  chr7_70532974     AKia    G    A        0      0        2 
   7  chr7_70532974     AOna    G    A        0      0        2 
   7  chr7_70532974     ASom    G    A        0      0        2 
   7  chr7_70532974     HCab    G    A        1      2        2 
   7  chr7_70532974     HPrz    G    A        1      2        2 
   7  chr7_70532974     ZBoe    G    A        0      0        2 
   7  chr7_70532974     ZGre    G    A        0      0        2 
   7  chr7_70532974     ZHar    G    A        0      0        2 
   7  chr7_70532974   Sample    G    A        0      0        2 
   7  chr7_70533339     AAsi    C    G        0      0        2 
   7  chr7_70533339     AKia    C    G        0      0        2 
   7  chr7_70533339     AOna    C    G        0      0        2 
   7  chr7_70533339     ASom    C    G        0      0        2 
   7  chr7_70533339     HCab    C    G        0      0        2 
   7  chr7_70533339     HPrz    C    G        0      0        2 
   7  chr7_70533339     ZBoe    C    G      0.5      1        2 
   7  chr7_70533339     ZGre    C    G        0      0        2 
   7  chr7_70533339     ZHar    C    G        0      0        2 
   7  chr7_70533339   Sample    C    G        0      0        2 
   7  chr7_70533873     AAsi    T    C        0      0        2 
   7  chr7_70533873     AKia    T    C      0.5      1        2 
   7  chr7_70533873     AOna    T    C        0      0        2 
   7  chr7_70533873     ASom    T    C        0      0        2 
   7  chr7_70533873     HCab    T    C        0      0        2 
   7  chr7_70533873     HPrz    T    C        0      0        2 
   7  chr7_70533873     ZBoe    T    C        0      0        2 
   7  chr7_70533873     ZGre    T    C        0      0        2 
   7  chr7_70533873     ZHar    T    C        0      0        2 
   7  chr7_70533873   Sample    T    C        0      0        2 
   7  chr7_70535829     AAsi    T    C        0      0        2 
   7  chr7_70535829     AKia    T    C        0      0        2 
   7  chr7_70535829     AOna    T    C        0      0        2 
   7  chr7_70535829     ASom    T    C        0      0        2 
   7  chr7_70535829     HCab    T    C        1      2        2 
   7  chr7_70535829     HPrz    T    C      0.5      1        2 
   7  chr7_70535829     ZBoe    T    C        0      0        2 
   7  chr7_70535829     ZGre    T    C        0      0        2 
   7  chr7_70535829     ZHar    T    C        0      0        2 
   7  chr7_70535829   Sample    T    C        0      0        2 
   7  chr7_70539890     AAsi    G    A        0      0        2 
   7  chr7_70539890     AKia    G    A        0      0        2 
   7  chr7_70539890     AOna    G    A        0      0        2 
   7  chr7_70539890     ASom    G    A        0      0        2 
   7  chr7_70539890     HCab    G    A        1      2        2 
   7  chr7_70539890     HPrz    G    A        1      2        2 
   7  chr7_70539890     ZBoe    G    A        0      0        2 
   7  chr7_70539890     ZGre    G    A        0      0        2 
   7  chr7_70539890     ZHar    G    A        0      0        2 
   7  chr7_70539890   Sample    G    A        0      0        2 
   7  chr7_70541102     AAsi    A    G        0      0        2 
   7  chr7_70541102     AKia    A    G        0      0        2 
   7  chr7_70541102     AOna    A    G        0      0        2 
   7  chr7_70541102     ASom    A    G      0.5      1        2 
   7  chr7_70541102     HCab    A    G        0      0        2 
   7  chr7_70541102     HPrz    A    G        0      0        2 
   7  chr7_70541102     ZBoe    A    G        0      0        2 
   7  chr7_70541102     ZGre    A    G        0      0        2 
   7  chr7_70541102     ZHar    A    G        0      0        2 
   7  chr7_70541102   Sample    A    G        0      0        2 
   7  chr7_70541297     AAsi    G    C        0      0        2 
   7  chr7_70541297     AKia    G    C        0      0        2 
   7  chr7_70541297     AOna    G    C        0      0        2 
   7  chr7_70541297     ASom    G    C        0      0        2 
   7  chr7_70541297     HCab    G    C        1      2        2 
   7  chr7_70541297     HPrz    G    C        1      2        2 
   7  chr7_70541297     ZBoe    G    C        0      0        2 
   7  chr7_70541297     ZGre    G    C        0      0        2 
   7  chr7_70541297     ZHar    G    C        0      0        2 
   7  chr7_70541297   Sample    G    C        0      0        2 
   7  chr7_70542780     AAsi    T    C        0      0        2 
   7  chr7_70542780     AKia    T    C        0      0        2 
   7  chr7_70542780     AOna    T    C        0      0        2 
   7  chr7_70542780     ASom    T    C        0      0        2 
   7  chr7_70542780     HCab    T    C        0      0        2 
   7  chr7_70542780     HPrz    T    C        0      0        2 
   7  chr7_70542780     ZBoe    T    C        1      2        2 
   7  chr7_70542780     ZGre    T    C        0      0        2 
   7  chr7_70542780     ZHar    T    C        0      0        2 
   7  chr7_70542780   Sample    T    C        0      0        2 
   7  chr7_70547774     AAsi    C    T      0.5      1        2 
   7  chr7_70547774     AKia    C    T        0      0        2 
   7  chr7_70547774     AOna    C    T        0      0        2 
   7  chr7_70547774     ASom    C    T        0      0        2 
   7  chr7_70547774     HCab    C    T        0      0        2 
   7  chr7_70547774     HPrz    C    T        0      0        2 
   7  chr7_70547774     ZBoe    C    T        0      0        2 
   7  chr7_70547774     ZGre    C    T        0      0        2 
   7  chr7_70547774     ZHar    C    T        0      0        2 
   7  chr7_70547774   Sample    C    T        0      0        2 
   7  chr7_70549328     AAsi    T    G        0      0        2 
   7  chr7_70549328     AKia    T    G        0      0        2 
   7  chr7_70549328     AOna    T    G        0      0        2 
   7  chr7_70549328     ASom    T    G        0      0        2 
   7  chr7_70549328     HCab    T    G        1      2        2 
   7  chr7_70549328     HPrz    T    G        1      2        2 
   7  chr7_70549328     ZBoe    T    G        0      0        2 
   7  chr7_70549328     ZGre    T    G        0      0        2 
   7  chr7_70549328     ZHar    T    G        0      0        2 
   7  chr7_70549328   Sample    T    G        0      0        2 
   7  chr7_70560052     AAsi    A    G        0      0        2 
   7  chr7_70560052     AKia    A    G        0      0        2 
   7  chr7_70560052     AOna    A    G        0      0        2 
   7  chr7_70560052     ASom    A    G        0      0        2 
   7  chr7_70560052     HCab    A    G        0      0        2 
   7  chr7_70560052     HPrz    A    G        0      0        2 
   7  chr7_70560052     ZBoe    A    G        0      0        2 
   7  chr7_70560052     ZGre    A    G        0      0        2 
   7  chr7_70560052     ZHar    A    G        1      2        2 
   7  chr7_70560052   Sample    A    G        0      0        2 
   7  chr7_70563817     AAsi    T    C        0      0        2 
   7  chr7_70563817     AKia    T    C        1      2        2 
   7  chr7_70563817     AOna    T    C        1      2        2 
   7  chr7_70563817     ASom    T    C        0      0        2 
   7  chr7_70563817     HCab    T    C        0      0        2 
   7  chr7_70563817     HPrz    T    C        0      0        2 
   7  chr7_70563817     ZBoe    T    C        0      0        2 
   7  chr7_70563817     ZGre    T    C        0      0        2 
   7  chr7_70563817     ZHar    T    C        0      0        2 
   7  chr7_70563817   Sample    T    C        0      0        2 
   7  chr7_70564944     AAsi    T    C        0      0        2 
   7  chr7_70564944     AKia    T    C        0      0        2 
   7  chr7_70564944     AOna    T    C        0      0        2 
   7  chr7_70564944     ASom    T    C        0      0        2 
   7  chr7_70564944     HCab    T    C        0      0        2 
   7  chr7_70564944     HPrz    T    C        0      0        2 
   7  chr7_70564944     ZBoe    T    C        0      0        2 
   7  chr7_70564944     ZGre    T    C        1      2        2 
   7  chr7_70564944     ZHar    T    C        0      0        2 
   7  chr7_70564944   Sample    T    C        0      0        2 
   7  chr7_70565275     AAsi    C    A        0      0        2 
   7  chr7_70565275     AKia    C    A        0      0        2 
   7  chr7_70565275     AOna    C    A        0      0        2 
   7  chr7_70565275     ASom    C    A        0      0        2 
   7  chr7_70565275     HCab    C    A        1      2        2 
   7  chr7_70565275     HPrz    C    A        1      2        2 
   7  chr7_70565275     ZBoe    C    A        0      0        2 
   7  chr7_70565275     ZGre    C    A        0      0        2 
   7  chr7_70565275     ZHar    C    A        0      0        2 
   7  chr7_70565275   Sample    C    A        0      0        2 
   7  chr7_70566795     AAsi    C    G        0      0        2 
   7  chr7_70566795     AKia    C    G        0      0        2 
   7  chr7_70566795     AOna    C    G        0      0        2 
   7  chr7_70566795     ASom    C    G        0      0        2 
   7  chr7_70566795     HCab    C    G        1      2        2 
   7  chr7_70566795     HPrz    C    G        1      2        2 
   7  chr7_70566795     ZBoe    C    G        0      0        2 
   7  chr7_70566795     ZGre    C    G        0      0        2 
   7  chr7_70566795     ZHar    C    G        0      0        2 
   7  chr7_70566795   Sample    C    G        0      0        2 
   7  chr7_70572843     AAsi    T    C        0      0        2 
   7  chr7_70572843     AKia    T    C        0      0        2 
   7  chr7_70572843     AOna    T    C        0      0        2 
   7  chr7_70572843     ASom    T    C        0      0        2 
   7  chr7_70572843     HCab    T    C        0      0        2 
   7  chr7_70572843     HPrz    T    C        0      0        2 
   7  chr7_70572843     ZBoe    T    C        0      0        2 
   7  chr7_70572843     ZGre    T    C        0      0        2 
   7  chr7_70572843     ZHar    T    C        1      2        2 
   7  chr7_70572843   Sample    T    C        0      0        2 
   7  chr7_70574050     AAsi    T    C        0      0        2 
   7  chr7_70574050     AKia    T    C        0      0        2 
   7  chr7_70574050     AOna    T    C        0      0        2 
   7  chr7_70574050     ASom    T    C        0      0        2 
   7  chr7_70574050     HCab    T    C        0      0        2 
   7  chr7_70574050     HPrz    T    C        0      0        2 
   7  chr7_70574050     ZBoe    T    C        0      0        2 
   7  chr7_70574050     ZGre    T    C        0      0        2 
   7  chr7_70574050     ZHar    T    C        1      2        2 
   7  chr7_70574050   Sample    T    C        0      0        2 
   7  chr7_70580151     AAsi    A    G        0      0        2 
   7  chr7_70580151     AKia    A    G        0      0        2 
   7  chr7_70580151     AOna    A    G        0      0        2 
   7  chr7_70580151     ASom    A    G        0      0        2 
   7  chr7_70580151     HCab    A    G        0      0        2 
   7  chr7_70580151     HPrz    A    G        0      0        2 
   7  chr7_70580151     ZBoe    A    G      0.5      1        2 
   7  chr7_70580151     ZGre    A    G        0      0        2 
   7  chr7_70580151     ZHar    A    G        0      0        2 
   7  chr7_70580151   Sample    A    G        0      0        2 
   7  chr7_70580699     AAsi    A    G      0.5      1        2 
   7  chr7_70580699     AKia    A    G        0      0        2 
   7  chr7_70580699     AOna    A    G        0      0        2 
   7  chr7_70580699     ASom    A    G        0      0        2 
   7  chr7_70580699     HCab    A    G        0      0        2 
   7  chr7_70580699     HPrz    A    G        0      0        2 
   7  chr7_70580699     ZBoe    A    G        0      0        2 
   7  chr7_70580699     ZGre    A    G        0      0        2 
   7  chr7_70580699     ZHar    A    G        0      0        2 
   7  chr7_70580699   Sample    A    G        1      2        2 
   7  chr7_70586033     AAsi    T    C        0      0        2 
   7  chr7_70586033     AKia    T    C        0      0        2 
   7  chr7_70586033     AOna    T    C        0      0        2 
   7  chr7_70586033     ASom    T    C        0      0        2 
   7  chr7_70586033     HCab    T    C        0      0        2 
   7  chr7_70586033     HPrz    T    C      0.5      1        2 
   7  chr7_70586033     ZBoe    T    C        0      0        2 
   7  chr7_70586033     ZGre    T    C        0      0        2 
   7  chr7_70586033     ZHar    T    C        0      0        2 
   7  chr7_70586033   Sample    T    C        0      0        2 
   7  chr7_70595691     AAsi    T    G        0      0        2 
   7  chr7_70595691     AKia    T    G        0      0        2 
   7  chr7_70595691     AOna    T    G        0      0        2 
   7  chr7_70595691     ASom    T    G        0      0        2 
   7  chr7_70595691     HCab    T    G        0      0        2 
   7  chr7_70595691     HPrz    T    G        0      0        2 
   7  chr7_70595691     ZBoe    T    G        0      0        2 
   7  chr7_70595691     ZGre    T    G        0      0        2 
   7  chr7_70595691     ZHar    T    G        1      2        2 
   7  chr7_70595691   Sample    T    G        0      0        2 
   7  chr7_70601158     AAsi    T    C        0      0        2 
   7  chr7_70601158     AKia    T    C        0      0        2 
   7  chr7_70601158     AOna    T    C        0      0        2 
   7  chr7_70601158     ASom    T    C        1      2        2 
   7  chr7_70601158     HCab    T    C        0      0        2 
   7  chr7_70601158     HPrz    T    C        0      0        2 
   7  chr7_70601158     ZBoe    T    C        0      0        2 
   7  chr7_70601158     ZGre    T    C        0      0        2 
   7  chr7_70601158     ZHar    T    C        0      0        2 
   7  chr7_70601158   Sample    T    C        0      0        2 
   7  chr7_70601383     AAsi    A    G        0      0        2 
   7  chr7_70601383     AKia    A    G        0      0        2 
   7  chr7_70601383     AOna    A    G        0      0        2 
   7  chr7_70601383     ASom    A    G        0      0        2 
   7  chr7_70601383     HCab    A    G        0      0        2 
   7  chr7_70601383     HPrz    A    G        0      0        2 
   7  chr7_70601383     ZBoe    A    G      0.5      1        2 
   7  chr7_70601383     ZGre    A    G        0      0        2 
   7  chr7_70601383     ZHar    A    G        0      0        2 
   7  chr7_70601383   Sample    A    G        0      0        2 
   7  chr7_70603774     AAsi    G    A        0      0        2 
   7  chr7_70603774     AKia    G    A        1      2        2 
   7  chr7_70603774     AOna    G    A        1      2        2 
   7  chr7_70603774     ASom    G    A        0      0        2 
   7  chr7_70603774     HCab    G    A        0      0        2 
   7  chr7_70603774     HPrz    G    A        0      0        2 
   7  chr7_70603774     ZBoe    G    A        0      0        2 
   7  chr7_70603774     ZGre    G    A        0      0        2 
   7  chr7_70603774     ZHar    G    A        0      0        2 
   7  chr7_70603774   Sample    G    A        0      0        2 
   7  chr7_70604024     AAsi    T    C        0      0        2 
   7  chr7_70604024     AKia    T    C        0      0        2 
   7  chr7_70604024     AOna    T    C        1      2        2 
   7  chr7_70604024     ASom    T    C        0      0        2 
   7  chr7_70604024     HCab    T    C        0      0        2 
   7  chr7_70604024     HPrz    T    C        0      0        2 
   7  chr7_70604024     ZBoe    T    C        0      0        2 
   7  chr7_70604024     ZGre    T    C        0      0        2 
   7  chr7_70604024     ZHar    T    C        0      0        2 
   7  chr7_70604024   Sample    T    C        0      0        2 
   7  chr7_70607266     AAsi    A    C        0      0        2 
   7  chr7_70607266     AKia    A    C        0      0        2 
   7  chr7_70607266     AOna    A    C        0      0        2 
   7  chr7_70607266     ASom    A    C        0      0        2 
   7  chr7_70607266     HCab    A    C        0      0        2 
   7  chr7_70607266     HPrz    A    C        0      0        2 
   7  chr7_70607266     ZBoe    A    C      0.5      1        2 
   7  chr7_70607266     ZGre    A    C        0      0        2 
   7  chr7_70607266     ZHar    A    C        0      0        2 
   7  chr7_70607266   Sample    A    C        0      0        2 
   7  chr7_70607959     AAsi    A    C        0      0        2 
   7  chr7_70607959     AKia    A    C        0      0        2 
   7  chr7_70607959     AOna    A    C        0      0        2 
   7  chr7_70607959     ASom    A    C        0      0        2 
   7  chr7_70607959     HCab    A    C      0.5      1        2 
   7  chr7_70607959     HPrz    A    C        0      0        2 
   7  chr7_70607959     ZBoe    A    C        0      0        2 
   7  chr7_70607959     ZGre    A    C        0      0        2 
   7  chr7_70607959     ZHar    A    C        0      0        2 
   7  chr7_70607959   Sample    A    C        0      0        2 
   7  chr7_70608693     AAsi    T    C        0      0        2 
   7  chr7_70608693     AKia    T    C        0      0        2 
   7  chr7_70608693     AOna    T    C        0      0        2 
   7  chr7_70608693     ASom    T    C        0      0        2 
   7  chr7_70608693     HCab    T    C        0      0        2 
   7  chr7_70608693     HPrz    T    C        0      0        2 
   7  chr7_70608693     ZBoe    T    C      0.5      1        2 
   7  chr7_70608693     ZGre    T    C        0      0        2 
   7  chr7_70608693     ZHar    T    C        0      0        2 
   7  chr7_70608693   Sample    T    C        0      0        2 
   7  chr7_70608951     AAsi    A    G        0      0        2 
   7  chr7_70608951     AKia    A    G        0      0        2 
   7  chr7_70608951     AOna    A    G        0      0        2 
   7  chr7_70608951     ASom    A    G        0      0        2 
   7  chr7_70608951     HCab    A    G        0      0        2 
   7  chr7_70608951     HPrz    A    G      0.5      1        2 
   7  chr7_70608951     ZBoe    A    G        0      0        2 
   7  chr7_70608951     ZGre    A    G        0      0        2 
   7  chr7_70608951     ZHar    A    G        0      0        2 
   7  chr7_70608951   Sample    A    G        0      0        2 
   7  chr7_70617246     AAsi    C    G        0      0        2 
   7  chr7_70617246     AKia    C    G        0      0        2 
   7  chr7_70617246     AOna    C    G        0      0        2 
   7  chr7_70617246     ASom    C    G        0      0        2 
   7  chr7_70617246     HCab    C    G      0.5      1        2 
   7  chr7_70617246     HPrz    C    G        0      0        2 
   7  chr7_70617246     ZBoe    C    G        0      0        2 
   7  chr7_70617246     ZGre    C    G        0      0        2 
   7  chr7_70617246     ZHar    C    G        0      0        2 
   7  chr7_70617246   Sample    C    G        0      0        2 
   7  chr7_70620117     AAsi    A    C        1      2        2 
   7  chr7_70620117     AKia    A    C        0      0        2 
   7  chr7_70620117     AOna    A    C        0      0        2 
   7  chr7_70620117     ASom    A    C        0      0        2 
   7  chr7_70620117     HCab    A    C        0      0        2 
   7  chr7_70620117     HPrz    A    C        0      0        2 
   7  chr7_70620117     ZBoe    A    C        0      0        2 
   7  chr7_70620117     ZGre    A    C        0      0        2 
   7  chr7_70620117     ZHar    A    C        0      0        2 
   7  chr7_70620117   Sample    A    C        1      2        2 
   7  chr7_70622077     AAsi    A    G        0      0        2 
   7  chr7_70622077     AKia    A    G        0      0        2 
   7  chr7_70622077     AOna    A    G        0      0        2 
   7  chr7_70622077     ASom    A    G        0      0        2 
   7  chr7_70622077     HCab    A    G        0      0        2 
   7  chr7_70622077     HPrz    A    G        0      0        2 
   7  chr7_70622077     ZBoe    A    G        0      0        2 
   7  chr7_70622077     ZGre    A    G        0      0        2 
   7  chr7_70622077     ZHar    A    G        1      2        2 
   7  chr7_70622077   Sample    A    G        0      0        2 
   7  chr7_70625820     AAsi    G    C        0      0        2 
   7  chr7_70625820     AKia    G    C        0      0        2 
   7  chr7_70625820     AOna    G    C        0      0        2 
   7  chr7_70625820     ASom    G    C        0      0        2 
   7  chr7_70625820     HCab    G    C        0      0        2 
   7  chr7_70625820     HPrz    G    C        0      0        2 
   7  chr7_70625820     ZBoe    G    C        0      0        2 
   7  chr7_70625820     ZGre    G    C        0      0        2 
   7  chr7_70625820     ZHar    G    C        1      2        2 
   7  chr7_70625820   Sample    G    C        0      0        2 
   7  chr7_70662282     AAsi    T    C        0      0        2 
   7  chr7_70662282     AKia    T    C        1      2        2 
   7  chr7_70662282     AOna    T    C        1      2        2 
   7  chr7_70662282     ASom    T    C        0      0        2 
   7  chr7_70662282     HCab    T    C        0      0        2 
   7  chr7_70662282     HPrz    T    C        0      0        2 
   7  chr7_70662282     ZBoe    T    C        0      0        2 
   7  chr7_70662282     ZGre    T    C        0      0        2 
   7  chr7_70662282     ZHar    T    C        0      0        2 
   7  chr7_70662282   Sample    T    C        0      0        2 
   7  chr7_70662909     AAsi    C    T      0.5      1        2 
   7  chr7_70662909     AKia    C    T        0      0        2 
   7  chr7_70662909     AOna    C    T        0      0        2 
   7  chr7_70662909     ASom    C    T        0      0        2 
   7  chr7_70662909     HCab    C    T        0      0        2 
   7  chr7_70662909     HPrz    C    T        0      0        2 
   7  chr7_70662909     ZBoe    C    T        0      0        2 
   7  chr7_70662909     ZGre    C    T        0      0        2 
   7  chr7_70662909     ZHar    C    T        0      0        2 
   7  chr7_70662909   Sample    C    T        0      0        2 
   7  chr7_70666005     AAsi    G    A        1      2        2 
   7  chr7_70666005     AKia    G    A        0      0        2 
   7  chr7_70666005     AOna    G    A        0      0        2 
   7  chr7_70666005     ASom    G    A        1      2        2 
   7  chr7_70666005     HCab    G    A        0      0        2 
   7  chr7_70666005     HPrz    G    A        0      0        2 
   7  chr7_70666005     ZBoe    G    A        0      0        2 
   7  chr7_70666005     ZGre    G    A        0      0        2 
   7  chr7_70666005     ZHar    G    A        0      0        2 
   7  chr7_70666005   Sample    G    A        1      2        2 
   7  chr7_70674193     AAsi    C    G        0      0        2 
   7  chr7_70674193     AKia    C    G        0      0        2 
   7  chr7_70674193     AOna    C    G        0      0        2 
   7  chr7_70674193     ASom    C    G        0      0        2 
   7  chr7_70674193     HCab    C    G        0      0        2 
   7  chr7_70674193     HPrz    C    G        0      0        2 
   7  chr7_70674193     ZBoe    C    G        0      0        2 
   7  chr7_70674193     ZGre    C    G        1      2        2 
   7  chr7_70674193     ZHar    C    G        0      0        2 
   7  chr7_70674193   Sample    C    G        0      0        2 
   7  chr7_70682640     AAsi    C    T        0      0        2 
   7  chr7_70682640     AKia    C    T        0      0        2 
   7  chr7_70682640     AOna    C    T        0      0        2 
   7  chr7_70682640     ASom    C    T        0      0        2 
   7  chr7_70682640     HCab    C    T        0      0        2 
   7  chr7_70682640     HPrz    C    T      0.5      1        2 
   7  chr7_70682640     ZBoe    C    T        0      0        2 
   7  chr7_70682640     ZGre    C    T        0      0        2 
   7  chr7_70682640     ZHar    C    T        0      0        2 
   7  chr7_70682640   Sample    C    T        0      0        2 
   7  chr7_70687380     AAsi    G    C        0      0        2 
   7  chr7_70687380     AKia    G    C        0      0        2 
   7  chr7_70687380     AOna    G    C        0      0        2 
   7  chr7_70687380     ASom    G    C        0      0        2 
   7  chr7_70687380     HCab    G    C        0      0        2 
   7  chr7_70687380     HPrz    G    C        0      0        2 
   7  chr7_70687380     ZBoe    G    C        0      0        2 
   7  chr7_70687380     ZGre    G    C        0      0        2 
   7  chr7_70687380     ZHar    G    C        1      2        2 
   7  chr7_70687380   Sample    G    C        0      0        2 
   7  chr7_70723494     AAsi    A    G        0      0        2 
   7  chr7_70723494     AKia    A    G        1      2        2 
   7  chr7_70723494     AOna    A    G        1      2        2 
   7  chr7_70723494     ASom    A    G        0      0        2 
   7  chr7_70723494     HCab    A    G        0      0        2 
   7  chr7_70723494     HPrz    A    G        0      0        2 
   7  chr7_70723494     ZBoe    A    G        0      0        2 
   7  chr7_70723494     ZGre    A    G        0      0        2 
   7  chr7_70723494     ZHar    A    G        0      0        2 
   7  chr7_70723494   Sample    A    G        0      0        2 
   7  chr7_70727546     AAsi    C    T        0      0        2 
   7  chr7_70727546     AKia    C    T        0      0        2 
   7  chr7_70727546     AOna    C    T        0      0        2 
   7  chr7_70727546     ASom    C    T        0      0        2 
   7  chr7_70727546     HCab    C    T        1      2        2 
   7  chr7_70727546     HPrz    C    T        1      2        2 
   7  chr7_70727546     ZBoe    C    T        0      0        2 
   7  chr7_70727546     ZGre    C    T        0      0        2 
   7  chr7_70727546     ZHar    C    T        0      0        2 
   7  chr7_70727546   Sample    C    T        0      0        2 
   7  chr7_70734348     AAsi    G    A        0      0        2 
   7  chr7_70734348     AKia    G    A        0      0        2 
   7  chr7_70734348     AOna    G    A        0      0        2 
   7  chr7_70734348     ASom    G    A        0      0        2 
   7  chr7_70734348     HCab    G    A        0      0        2 
   7  chr7_70734348     HPrz    G    A        0      0        2 
   7  chr7_70734348     ZBoe    G    A        0      0        2 
   7  chr7_70734348     ZGre    G    A      0.5      1        2 
   7  chr7_70734348     ZHar    G    A        0      0        2 
   7  chr7_70734348   Sample    G    A        0      0        2 
   7  chr7_70734951     AAsi    A    C        0      0        2 
   7  chr7_70734951     AKia    A    C        0      0        2 
   7  chr7_70734951     AOna    A    C        0      0        2 
   7  chr7_70734951     ASom    A    C      0.5      1        2 
   7  chr7_70734951     HCab    A    C        0      0        2 
   7  chr7_70734951     HPrz    A    C        0      0        2 
   7  chr7_70734951     ZBoe    A    C        0      0        2 
   7  chr7_70734951     ZGre    A    C        0      0        2 
   7  chr7_70734951     ZHar    A    C        0      0        2 
   7  chr7_70734951   Sample    A    C        0      0        2 
   7  chr7_70739250     AAsi    A    G        0      0        2 
   7  chr7_70739250     AKia    A    G        0      0        2 
   7  chr7_70739250     AOna    A    G        0      0        2 
   7  chr7_70739250     ASom    A    G        0      0        2 
   7  chr7_70739250     HCab    A    G        1      2        2 
   7  chr7_70739250     HPrz    A    G        1      2        2 
   7  chr7_70739250     ZBoe    A    G        0      0        2 
   7  chr7_70739250     ZGre    A    G        1      2        2 
   7  chr7_70739250     ZHar    A    G        0      0        2 
   7  chr7_70739250   Sample    A    G        0      0        2 
   7  chr7_70739278     AAsi    A    G        0      0        2 
   7  chr7_70739278     AKia    A    G        0      0        2 
   7  chr7_70739278     AOna    A    G        0      0        2 
   7  chr7_70739278     ASom    A    G        0      0        2 
   7  chr7_70739278     HCab    A    G        0      0        2 
   7  chr7_70739278     HPrz    A    G        0      0        2 
   7  chr7_70739278     ZBoe    A    G        1      2        2 
   7  chr7_70739278     ZGre    A    G        0      0        2 
   7  chr7_70739278     ZHar    A    G        0      0        2 
   7  chr7_70739278   Sample    A    G        0      0        2 
   7  chr7_70741065     AAsi    G    A        0      0        2 
   7  chr7_70741065     AKia    G    A        0      0        2 
   7  chr7_70741065     AOna    G    A        0      0        2 
   7  chr7_70741065     ASom    G    A        0      0        2 
   7  chr7_70741065     HCab    G    A      0.5      1        2 
   7  chr7_70741065     HPrz    G    A        0      0        2 
   7  chr7_70741065     ZBoe    G    A        0      0        2 
   7  chr7_70741065     ZGre    G    A        0      0        2 
   7  chr7_70741065     ZHar    G    A        0      0        2 
   7  chr7_70741065   Sample    G    A        0      0        2 
   7  chr7_70744644     AAsi    T    C        0      0        2 
   7  chr7_70744644     AKia    T    C        1      2        2 
   7  chr7_70744644     AOna    T    C        1      2        2 
   7  chr7_70744644     ASom    T    C        0      0        2 
   7  chr7_70744644     HCab    T    C        0      0        2 
   7  chr7_70744644     HPrz    T    C        0      0        2 
   7  chr7_70744644     ZBoe    T    C        0      0        2 
   7  chr7_70744644     ZGre    T    C        0      0        2 
   7  chr7_70744644     ZHar    T    C        0      0        2 
   7  chr7_70744644   Sample    T    C        0      0        2 
   7  chr7_70746967     AAsi    G    A        0      0        2 
   7  chr7_70746967     AKia    G    A        0      0        2 
   7  chr7_70746967     AOna    G    A        1      2        2 
   7  chr7_70746967     ASom    G    A        0      0        2 
   7  chr7_70746967     HCab    G    A        0      0        2 
   7  chr7_70746967     HPrz    G    A        0      0        2 
   7  chr7_70746967     ZBoe    G    A        0      0        2 
   7  chr7_70746967     ZGre    G    A        0      0        2 
   7  chr7_70746967     ZHar    G    A        0      0        2 
   7  chr7_70746967   Sample    G    A        0      0        2 
   7  chr7_70752638     AAsi    T    G        0      0        2 
   7  chr7_70752638     AKia    T    G        0      0        2 
   7  chr7_70752638     AOna    T    G        0      0        2 
   7  chr7_70752638     ASom    T    G        0      0        2 
   7  chr7_70752638     HCab    T    G        1      2        2 
   7  chr7_70752638     HPrz    T    G        1      2        2 
   7  chr7_70752638     ZBoe    T    G        0      0        2 
   7  chr7_70752638     ZGre    T    G        0      0        2 
   7  chr7_70752638     ZHar    T    G        0      0        2 
   7  chr7_70752638   Sample    T    G        0      0        2 
   7  chr7_70758797     AAsi    G    A        0      0        2 
   7  chr7_70758797     AKia    G    A        0      0        2 
   7  chr7_70758797     AOna    G    A        0      0        2 
   7  chr7_70758797     ASom    G    A        0      0        2 
   7  chr7_70758797     HCab    G    A        0      0        2 
   7  chr7_70758797     HPrz    G    A        0      0        2 
   7  chr7_70758797     ZBoe    G    A        1      2        2 
   7  chr7_70758797     ZGre    G    A        0      0        2 
   7  chr7_70758797     ZHar    G    A        0      0        2 
   7  chr7_70758797   Sample    G    A        0      0        2 
   7  chr7_70760465     AAsi    T    C        0      0        2 
   7  chr7_70760465     AKia    T    C        0      0        2 
   7  chr7_70760465     AOna    T    C        0      0        2 
   7  chr7_70760465     ASom    T    C        0      0        2 
   7  chr7_70760465     HCab    T    C        0      0        2 
   7  chr7_70760465     HPrz    T    C        0      0        2 
   7  chr7_70760465     ZBoe    T    C        0      0        2 
   7  chr7_70760465     ZGre    T    C        0      0        2 
   7  chr7_70760465     ZHar    T    C        1      2        2 
   7  chr7_70760465   Sample    T    C        0      0        2 
   7  chr7_70767924     AAsi    A    C        0      0        2 
   7  chr7_70767924     AKia    A    C        0      0        2 
   7  chr7_70767924     AOna    A    C        1      2        2 
   7  chr7_70767924     ASom    A    C        0      0        2 
   7  chr7_70767924     HCab    A    C        0      0        2 
   7  chr7_70767924     HPrz    A    C        0      0        2 
   7  chr7_70767924     ZBoe    A    C        0      0        2 
   7  chr7_70767924     ZGre    A    C        0      0        2 
   7  chr7_70767924     ZHar    A    C        0      0        2 
   7  chr7_70767924   Sample    A    C        0      0        2 
   7  chr7_70780653     AAsi    C    G      0.5      1        2 
   7  chr7_70780653     AKia    C    G        0      0        2 
   7  chr7_70780653     AOna    C    G        0      0        2 
   7  chr7_70780653     ASom    C    G        0      0        2 
   7  chr7_70780653     HCab    C    G        0      0        2 
   7  chr7_70780653     HPrz    C    G        0      0        2 
   7  chr7_70780653     ZBoe    C    G        0      0        2 
   7  chr7_70780653     ZGre    C    G        0      0        2 
   7  chr7_70780653     ZHar    C    G        0      0        2 
   7  chr7_70780653   Sample    C    G        0      0        2 
   7  chr7_70781336     AAsi    T    G        0      0        2 
   7  chr7_70781336     AKia    T    G        0      0        2 
   7  chr7_70781336     AOna    T    G        0      0        2 
   7  chr7_70781336     ASom    T    G        0      0        2 
   7  chr7_70781336     HCab    T    G        0      0        2 
   7  chr7_70781336     HPrz    T    G        0      0        2 
   7  chr7_70781336     ZBoe    T    G        0      0        2 
   7  chr7_70781336     ZGre    T    G      0.5      1        2 
   7  chr7_70781336     ZHar    T    G        0      0        2 
   7  chr7_70781336   Sample    T    G        0      0        2 
   7  chr7_70781337     AAsi    G    T        0      0        2 
   7  chr7_70781337     AKia    G    T        0      0        2 
   7  chr7_70781337     AOna    G    T        0      0        2 
   7  chr7_70781337     ASom    G    T        0      0        2 
   7  chr7_70781337     HCab    G    T        0      0        2 
   7  chr7_70781337     HPrz    G    T        0      0        2 
   7  chr7_70781337     ZBoe    G    T        0      0        2 
   7  chr7_70781337     ZGre    G    T      0.5      1        2 
   7  chr7_70781337     ZHar    G    T        0      0        2 
   7  chr7_70781337   Sample    G    T        0      0        2 
   7  chr7_70797362     AAsi    A    G        0      0        2 
   7  chr7_70797362     AKia    A    G        0      0        2 
   7  chr7_70797362     AOna    A    G        0      0        2 
   7  chr7_70797362     ASom    A    G        0      0        2 
   7  chr7_70797362     HCab    A    G        0      0        2 
   7  chr7_70797362     HPrz    A    G        0      0        2 
   7  chr7_70797362     ZBoe    A    G        0      0        2 
   7  chr7_70797362     ZGre    A    G        0      0        2 
   7  chr7_70797362     ZHar    A    G      0.5      1        2 
   7  chr7_70797362   Sample    A    G        0      0        2 
   7  chr7_70800417     AAsi    T    G        0      0        2 
   7  chr7_70800417     AKia    T    G        0      0        2 
   7  chr7_70800417     AOna    T    G        0      0        2 
   7  chr7_70800417     ASom    T    G        0      0        2 
   7  chr7_70800417     HCab    T    G        1      2        2 
   7  chr7_70800417     HPrz    T    G        1      2        2 
   7  chr7_70800417     ZBoe    T    G        0      0        2 
   7  chr7_70800417     ZGre    T    G        0      0        2 
   7  chr7_70800417     ZHar    T    G        0      0        2 
   7  chr7_70800417   Sample    T    G        0      0        2 
   7  chr7_70804902     AAsi    G    T        0      0        2 
   7  chr7_70804902     AKia    G    T        0      0        2 
   7  chr7_70804902     AOna    G    T        0      0        2 
   7  chr7_70804902     ASom    G    T        0      0        2 
   7  chr7_70804902     HCab    G    T        0      0        2 
   7  chr7_70804902     HPrz    G    T        0      0        2 
   7  chr7_70804902     ZBoe    G    T        1      2        2 
   7  chr7_70804902     ZGre    G    T        1      2        2 
   7  chr7_70804902     ZHar    G    T        1      2        2 
   7  chr7_70804902   Sample    G    T        0      0        2 
   7  chr7_70807244     AAsi    A    T        0      0        2 
   7  chr7_70807244     AKia    A    T        0      0        2 
   7  chr7_70807244     AOna    A    T        0      0        2 
   7  chr7_70807244     ASom    A    T        0      0        2 
   7  chr7_70807244     HCab    A    T      0.5      1        2 
   7  chr7_70807244     HPrz    A    T        1      2        2 
   7  chr7_70807244     ZBoe    A    T        0      0        2 
   7  chr7_70807244     ZGre    A    T        0      0        2 
   7  chr7_70807244     ZHar    A    T        0      0        2 
   7  chr7_70807244   Sample    A    T        0      0        2 
   7  chr7_70816072     AAsi    A    T        0      0        2 
   7  chr7_70816072     AKia    A    T        0      0        2 
   7  chr7_70816072     AOna    A    T        0      0        2 
   7  chr7_70816072     ASom    A    T        0      0        2 
   7  chr7_70816072     HCab    A    T        0      0        2 
   7  chr7_70816072     HPrz    A    T        0      0        2 
   7  chr7_70816072     ZBoe    A    T        0      0        2 
   7  chr7_70816072     ZGre    A    T        1      2        2 
   7  chr7_70816072     ZHar    A    T        0      0        2 
   7  chr7_70816072   Sample    A    T        0      0        2 
   7  chr7_70819587     AAsi    C    T        0      0        2 
   7  chr7_70819587     AKia    C    T        0      0        2 
   7  chr7_70819587     AOna    C    T        0      0        2 
   7  chr7_70819587     ASom    C    T        0      0        2 
   7  chr7_70819587     HCab    C    T      0.5      1        2 
   7  chr7_70819587     HPrz    C    T        0      0        2 
   7  chr7_70819587     ZBoe    C    T        0      0        2 
   7  chr7_70819587     ZGre    C    T        0      0        2 
   7  chr7_70819587     ZHar    C    T        0      0        2 
   7  chr7_70819587   Sample    C    T        0      0        2 
   7  chr7_70822733     AAsi    T    A        0      0        2 
   7  chr7_70822733     AKia    T    A        0      0        2 
   7  chr7_70822733     AOna    T    A        0      0        2 
   7  chr7_70822733     ASom    T    A        0      0        2 
   7  chr7_70822733     HCab    T    A      0.5      1        2 
   7  chr7_70822733     HPrz    T    A        0      0        2 
   7  chr7_70822733     ZBoe    T    A        0      0        2 
   7  chr7_70822733     ZGre    T    A        0      0        2 
   7  chr7_70822733     ZHar    T    A        0      0        2 
   7  chr7_70822733   Sample    T    A        0      0        2 
   7  chr7_70831901     AAsi    T    C        0      0        2 
   7  chr7_70831901     AKia    T    C        0      0        2 
   7  chr7_70831901     AOna    T    C        0      0        2 
   7  chr7_70831901     ASom    T    C        1      2        2 
   7  chr7_70831901     HCab    T    C        0      0        2 
   7  chr7_70831901     HPrz    T    C        0      0        2 
   7  chr7_70831901     ZBoe    T    C        0      0        2 
   7  chr7_70831901     ZGre    T    C        0      0        2 
   7  chr7_70831901     ZHar    T    C        0      0        2 
   7  chr7_70831901   Sample    T    C        0      0        2 
   7  chr7_70834092     AAsi    A    C      0.5      1        2 
   7  chr7_70834092     AKia    A    C        0      0        2 
   7  chr7_70834092     AOna    A    C        0      0        2 
   7  chr7_70834092     ASom    A    C        0      0        2 
   7  chr7_70834092     HCab    A    C        0      0        2 
   7  chr7_70834092     HPrz    A    C        0      0        2 
   7  chr7_70834092     ZBoe    A    C        0      0        2 
   7  chr7_70834092     ZGre    A    C        0      0        2 
   7  chr7_70834092     ZHar    A    C        0      0        2 
   7  chr7_70834092   Sample    A    C        1      2        2 
   7  chr7_70853963     AAsi    A    G        0      0        2 
   7  chr7_70853963     AKia    A    G        0      0        2 
   7  chr7_70853963     AOna    A    G        0      0        2 
   7  chr7_70853963     ASom    A    G        0      0        2 
   7  chr7_70853963     HCab    A    G        1      2        2 
   7  chr7_70853963     HPrz    A    G        1      2        2 
   7  chr7_70853963     ZBoe    A    G        0      0        2 
   7  chr7_70853963     ZGre    A    G        0      0        2 
   7  chr7_70853963     ZHar    A    G        0      0        2 
   7  chr7_70853963   Sample    A    G        0      0        2 
   7  chr7_70855214     AAsi    C    T        0      0        2 
   7  chr7_70855214     AKia    C    T        0      0        2 
   7  chr7_70855214     AOna    C    T        0      0        2 
   7  chr7_70855214     ASom    C    T        0      0        2 
   7  chr7_70855214     HCab    C    T        0      0        2 
   7  chr7_70855214     HPrz    C    T        0      0        2 
   7  chr7_70855214     ZBoe    C    T        0      0        2 
   7  chr7_70855214     ZGre    C    T        0      0        2 
   7  chr7_70855214     ZHar    C    T      0.5      1        2 
   7  chr7_70855214   Sample    C    T        0      0        2 
   7  chr7_70861862     AAsi    G    A        0      0        2 
   7  chr7_70861862     AKia    G    A        0      0        2 
   7  chr7_70861862     AOna    G    A        0      0        2 
   7  chr7_70861862     ASom    G    A        0      0        2 
   7  chr7_70861862     HCab    G    A        1      2        2 
   7  chr7_70861862     HPrz    G    A        1      2        2 
   7  chr7_70861862     ZBoe    G    A        0      0        2 
   7  chr7_70861862     ZGre    G    A        0      0        2 
   7  chr7_70861862     ZHar    G    A        0      0        2 
   7  chr7_70861862   Sample    G    A        0      0        2 
   7  chr7_70874747     AAsi    C    G        0      0        2 
   7  chr7_70874747     AKia    C    G        0      0        2 
   7  chr7_70874747     AOna    C    G        0      0        2 
   7  chr7_70874747     ASom    C    G        0      0        2 
   7  chr7_70874747     HCab    C    G        0      0        2 
   7  chr7_70874747     HPrz    C    G      0.5      1        2 
   7  chr7_70874747     ZBoe    C    G        0      0        2 
   7  chr7_70874747     ZGre    C    G        0      0        2 
   7  chr7_70874747     ZHar    C    G        0      0        2 
   7  chr7_70874747   Sample    C    G        0      0        2 
   7  chr7_70884728     AAsi    G    T        0      0        2 
   7  chr7_70884728     AKia    G    T        0      0        2 
   7  chr7_70884728     AOna    G    T        0      0        2 
   7  chr7_70884728     ASom    G    T        0      0        2 
   7  chr7_70884728     HCab    G    T        1      2        2 
   7  chr7_70884728     HPrz    G    T        1      2        2 
   7  chr7_70884728     ZBoe    G    T        0      0        2 
   7  chr7_70884728     ZGre    G    T        0      0        2 
   7  chr7_70884728     ZHar    G    T        0      0        2 
   7  chr7_70884728   Sample    G    T        0      0        2 
   7  chr7_70891064     AAsi    A    T        0      0        2 
   7  chr7_70891064     AKia    A    T        0      0        2 
   7  chr7_70891064     AOna    A    T        0      0        2 
   7  chr7_70891064     ASom    A    T        0      0        2 
   7  chr7_70891064     HCab    A    T        1      2        2 
   7  chr7_70891064     HPrz    A    T        1      2        2 
   7  chr7_70891064     ZBoe    A    T        0      0        2 
   7  chr7_70891064     ZGre    A    T        0      0        2 
   7  chr7_70891064     ZHar    A    T        0      0        2 
   7  chr7_70891064   Sample    A    T        0      0        2 
   7  chr7_70891481     AAsi    C    G        0      0        2 
   7  chr7_70891481     AKia    C    G        0      0        2 
   7  chr7_70891481     AOna    C    G        0      0        2 
   7  chr7_70891481     ASom    C    G        0      0        2 
   7  chr7_70891481     HCab    C    G        0      0        2 
   7  chr7_70891481     HPrz    C    G        0      0        2 
   7  chr7_70891481     ZBoe    C    G        0      0        2 
   7  chr7_70891481     ZGre    C    G        0      0        2 
   7  chr7_70891481     ZHar    C    G        1      2        2 
   7  chr7_70891481   Sample    C    G        0      0        2 
   7  chr7_70900820     AAsi    C    T        0      0        2 
   7  chr7_70900820     AKia    C    T        0      0        2 
   7  chr7_70900820     AOna    C    T        0      0        2 
   7  chr7_70900820     ASom    C    T        0      0        2 
   7  chr7_70900820     HCab    C    T        1      2        2 
   7  chr7_70900820     HPrz    C    T        1      2        2 
   7  chr7_70900820     ZBoe    C    T        0      0        2 
   7  chr7_70900820     ZGre    C    T        0      0        2 
   7  chr7_70900820     ZHar    C    T        0      0        2 
   7  chr7_70900820   Sample    C    T        0      0        2 
   7  chr7_70902512     AAsi    T    C        0      0        2 
   7  chr7_70902512     AKia    T    C        0      0        2 
   7  chr7_70902512     AOna    T    C        0      0        2 
   7  chr7_70902512     ASom    T    C        0      0        2 
   7  chr7_70902512     HCab    T    C        1      2        2 
   7  chr7_70902512     HPrz    T    C        1      2        2 
   7  chr7_70902512     ZBoe    T    C        0      0        2 
   7  chr7_70902512     ZGre    T    C        0      0        2 
   7  chr7_70902512     ZHar    T    C        0      0        2 
   7  chr7_70902512   Sample    T    C        0      0        2 
   7  chr7_70909937     AAsi    T    C        0      0        2 
   7  chr7_70909937     AKia    T    C        0      0        2 
   7  chr7_70909937     AOna    T    C        0      0        2 
   7  chr7_70909937     ASom    T    C        0      0        2 
   7  chr7_70909937     HCab    T    C        1      2        2 
   7  chr7_70909937     HPrz    T    C        1      2        2 
   7  chr7_70909937     ZBoe    T    C        0      0        2 
   7  chr7_70909937     ZGre    T    C        0      0        2 
   7  chr7_70909937     ZHar    T    C        0      0        2 
   7  chr7_70909937   Sample    T    C        1      2        2 
   7  chr7_70913462     AAsi    C    A        0      0        2 
   7  chr7_70913462     AKia    C    A        0      0        2 
   7  chr7_70913462     AOna    C    A        1      2        2 
   7  chr7_70913462     ASom    C    A        0      0        2 
   7  chr7_70913462     HCab    C    A        0      0        2 
   7  chr7_70913462     HPrz    C    A        0      0        2 
   7  chr7_70913462     ZBoe    C    A        0      0        2 
   7  chr7_70913462     ZGre    C    A        0      0        2 
   7  chr7_70913462     ZHar    C    A        0      0        2 
   7  chr7_70913462   Sample    C    A        0      0        2 
   7  chr7_70933303     AAsi    T    C        0      0        2 
   7  chr7_70933303     AKia    T    C        0      0        2 
   7  chr7_70933303     AOna    T    C        0      0        2 
   7  chr7_70933303     ASom    T    C        0      0        2 
   7  chr7_70933303     HCab    T    C        0      0        2 
   7  chr7_70933303     HPrz    T    C        0      0        2 
   7  chr7_70933303     ZBoe    T    C        0      0        2 
   7  chr7_70933303     ZGre    T    C        0      0        2 
   7  chr7_70933303     ZHar    T    C        1      2        2 
   7  chr7_70933303   Sample    T    C        0      0        2 
   7  chr7_70936329     AAsi    G    A        0      0        2 
   7  chr7_70936329     AKia    G    A        0      0        2 
   7  chr7_70936329     AOna    G    A        0      0        2 
   7  chr7_70936329     ASom    G    A        0      0        2 
   7  chr7_70936329     HCab    G    A        1      2        2 
   7  chr7_70936329     HPrz    G    A        1      2        2 
   7  chr7_70936329     ZBoe    G    A        0      0        2 
   7  chr7_70936329     ZGre    G    A        0      0        2 
   7  chr7_70936329     ZHar    G    A        0      0        2 
   7  chr7_70936329   Sample    G    A        0      0        2 
   7  chr7_70942541     AAsi    G    C        0      0        2 
   7  chr7_70942541     AKia    G    C        0      0        2 
   7  chr7_70942541     AOna    G    C        0      0        2 
   7  chr7_70942541     ASom    G    C        0      0        2 
   7  chr7_70942541     HCab    G    C        1      2        2 
   7  chr7_70942541     HPrz    G    C        1      2        2 
   7  chr7_70942541     ZBoe    G    C        0      0        2 
   7  chr7_70942541     ZGre    G    C        0      0        2 
   7  chr7_70942541     ZHar    G    C        0      0        2 
   7  chr7_70942541   Sample    G    C        0      0        2 
   7  chr7_70966564     AAsi    G    A        0      0        2 
   7  chr7_70966564     AKia    G    A        0      0        2 
   7  chr7_70966564     AOna    G    A        0      0        2 
   7  chr7_70966564     ASom    G    A        0      0        2 
   7  chr7_70966564     HCab    G    A        0      0        2 
   7  chr7_70966564     HPrz    G    A        0      0        2 
   7  chr7_70966564     ZBoe    G    A        0      0        2 
   7  chr7_70966564     ZGre    G    A        0      0        2 
   7  chr7_70966564     ZHar    G    A        1      2        2 
   7  chr7_70966564   Sample    G    A        0      0        2 
   7  chr7_70977554     AAsi    T    C        0      0        2 
   7  chr7_70977554     AKia    T    C        1      2        2 
   7  chr7_70977554     AOna    T    C        0      0        2 
   7  chr7_70977554     ASom    T    C        0      0        2 
   7  chr7_70977554     HCab    T    C        0      0        2 
   7  chr7_70977554     HPrz    T    C        0      0        2 
   7  chr7_70977554     ZBoe    T    C        0      0        2 
   7  chr7_70977554     ZGre    T    C        0      0        2 
   7  chr7_70977554     ZHar    T    C        0      0        2 
   7  chr7_70977554   Sample    T    C        0      0        2 
   7  chr7_70988559     AAsi    T    C        1      2        2 
   7  chr7_70988559     AKia    T    C        0      0        2 
   7  chr7_70988559     AOna    T    C        0      0        2 
   7  chr7_70988559     ASom    T    C        1      2        2 
   7  chr7_70988559     HCab    T    C        0      0        2 
   7  chr7_70988559     HPrz    T    C        0      0        2 
   7  chr7_70988559     ZBoe    T    C        0      0        2 
   7  chr7_70988559     ZGre    T    C        0      0        2 
   7  chr7_70988559     ZHar    T    C        0      0        2 
   7  chr7_70988559   Sample    T    C        1      2        2 
   7  chr7_71012049     AAsi    G    A        0      0        2 
   7  chr7_71012049     AKia    G    A        0      0        2 
   7  chr7_71012049     AOna    G    A        0      0        2 
   7  chr7_71012049     ASom    G    A        0      0        2 
   7  chr7_71012049     HCab    G    A        0      0        2 
   7  chr7_71012049     HPrz    G    A        0      0        2 
   7  chr7_71012049     ZBoe    G    A        0      0        2 
   7  chr7_71012049     ZGre    G    A        0      0        2 
   7  chr7_71012049     ZHar    G    A        1      2        2 
   7  chr7_71012049   Sample    G    A        0      0        2 
   7  chr7_71012725     AAsi    T    C        0      0        2 
   7  chr7_71012725     AKia    T    C        0      0        2 
   7  chr7_71012725     AOna    T    C        0      0        2 
   7  chr7_71012725     ASom    T    C        0      0        2 
   7  chr7_71012725     HCab    T    C        1      2        2 
   7  chr7_71012725     HPrz    T    C        1      2        2 
   7  chr7_71012725     ZBoe    T    C        0      0        2 
   7  chr7_71012725     ZGre    T    C        0      0        2 
   7  chr7_71012725     ZHar    T    C        0      0        2 
   7  chr7_71012725   Sample    T    C        0      0        2 
   7  chr7_71019083     AAsi    A    G        0      0        2 
   7  chr7_71019083     AKia    A    G        0      0        2 
   7  chr7_71019083     AOna    A    G        0      0        2 
   7  chr7_71019083     ASom    A    G        0      0        2 
   7  chr7_71019083     HCab    A    G        0      0        2 
   7  chr7_71019083     HPrz    A    G      0.5      1        2 
   7  chr7_71019083     ZBoe    A    G        0      0        2 
   7  chr7_71019083     ZGre    A    G        0      0        2 
   7  chr7_71019083     ZHar    A    G        0      0        2 
   7  chr7_71019083   Sample    A    G        0      0        2 
   7  chr7_71020404     AAsi    G    A        0      0        2 
   7  chr7_71020404     AKia    G    A        0      0        2 
   7  chr7_71020404     AOna    G    A        0      0        2 
   7  chr7_71020404     ASom    G    A        0      0        2 
   7  chr7_71020404     HCab    G    A        1      2        2 
   7  chr7_71020404     HPrz    G    A        1      2        2 
   7  chr7_71020404     ZBoe    G    A        0      0        2 
   7  chr7_71020404     ZGre    G    A        0      0        2 
   7  chr7_71020404     ZHar    G    A        0      0        2 
   7  chr7_71020404   Sample    G    A        0      0        2 
   7  chr7_71022485     AAsi    A    G        0      0        2 
   7  chr7_71022485     AKia    A    G        0      0        2 
   7  chr7_71022485     AOna    A    G        0      0        2 
   7  chr7_71022485     ASom    A    G        0      0        2 
   7  chr7_71022485     HCab    A    G        1      2        2 
   7  chr7_71022485     HPrz    A    G        1      2        2 
   7  chr7_71022485     ZBoe    A    G        0      0        2 
   7  chr7_71022485     ZGre    A    G        0      0        2 
   7  chr7_71022485     ZHar    A    G        0      0        2 
   7  chr7_71022485   Sample    A    G        0      0        2 
   7  chr7_71024829     AAsi    T    A        0      0        2 
   7  chr7_71024829     AKia    T    A        0      0        2 
   7  chr7_71024829     AOna    T    A        0      0        2 
   7  chr7_71024829     ASom    T    A        1      2        2 
   7  chr7_71024829     HCab    T    A        0      0        2 
   7  chr7_71024829     HPrz    T    A        0      0        2 
   7  chr7_71024829     ZBoe    T    A        0      0        2 
   7  chr7_71024829     ZGre    T    A        0      0        2 
   7  chr7_71024829     ZHar    T    A        0      0        2 
   7  chr7_71024829   Sample    T    A        0      0        2 
   7  chr7_71029264     AAsi    T    C        0      0        2 
   7  chr7_71029264     AKia    T    C        1      2        2 
   7  chr7_71029264     AOna    T    C        0      0        2 
   7  chr7_71029264     ASom    T    C        0      0        2 
   7  chr7_71029264     HCab    T    C        0      0        2 
   7  chr7_71029264     HPrz    T    C        0      0        2 
   7  chr7_71029264     ZBoe    T    C        0      0        2 
   7  chr7_71029264     ZGre    T    C        0      0        2 
   7  chr7_71029264     ZHar    T    C        0      0        2 
   7  chr7_71029264   Sample    T    C        0      0        2 
   7  chr7_71032575     AAsi    A    G        0      0        2 
   7  chr7_71032575     AKia    A    G        1      2        2 
   7  chr7_71032575     AOna    A    G        0      0        2 
   7  chr7_71032575     ASom    A    G        0      0        2 
   7  chr7_71032575     HCab    A    G        0      0        2 
   7  chr7_71032575     HPrz    A    G        0      0        2 
   7  chr7_71032575     ZBoe    A    G        0      0        2 
   7  chr7_71032575     ZGre    A    G        0      0        2 
   7  chr7_71032575     ZHar    A    G        0      0        2 
   7  chr7_71032575   Sample    A    G        0      0        2 
   7  chr7_71034432     AAsi    T    G        0      0        2 
   7  chr7_71034432     AKia    T    G        0      0        2 
   7  chr7_71034432     AOna    T    G        0      0        2 
   7  chr7_71034432     ASom    T    G        0      0        2 
   7  chr7_71034432     HCab    T    G        0      0        2 
   7  chr7_71034432     HPrz    T    G      0.5      1        2 
   7  chr7_71034432     ZBoe    T    G        0      0        2 
   7  chr7_71034432     ZGre    T    G        0      0        2 
   7  chr7_71034432     ZHar    T    G        0      0        2 
   7  chr7_71034432   Sample    T    G        0      0        2 
   7  chr7_71039262     AAsi    A    T        0      0        2 
   7  chr7_71039262     AKia    A    T        0      0        2 
   7  chr7_71039262     AOna    A    T        0      0        2 
   7  chr7_71039262     ASom    A    T        0      0        2 
   7  chr7_71039262     HCab    A    T        1      2        2 
   7  chr7_71039262     HPrz    A    T        1      2        2 
   7  chr7_71039262     ZBoe    A    T        0      0        2 
   7  chr7_71039262     ZGre    A    T        0      0        2 
   7  chr7_71039262     ZHar    A    T        0      0        2 
   7  chr7_71039262   Sample    A    T        0      0        2 
   7  chr7_71039902     AAsi    T    C        1      2        2 
   7  chr7_71039902     AKia    T    C        0      0        2 
   7  chr7_71039902     AOna    T    C        0      0        2 
   7  chr7_71039902     ASom    T    C        1      2        2 
   7  chr7_71039902     HCab    T    C        1      2        2 
   7  chr7_71039902     HPrz    T    C        1      2        2 
   7  chr7_71039902     ZBoe    T    C        0      0        2 
   7  chr7_71039902     ZGre    T    C        0      0        2 
   7  chr7_71039902     ZHar    T    C        0      0        2 
   7  chr7_71039902   Sample    T    C        1      2        2 
   7  chr7_71046189     AAsi    A    G        0      0        2 
   7  chr7_71046189     AKia    A    G        0      0        2 
   7  chr7_71046189     AOna    A    G        0      0        2 
   7  chr7_71046189     ASom    A    G        0      0        2 
   7  chr7_71046189     HCab    A    G        0      0        2 
   7  chr7_71046189     HPrz    A    G        0      0        2 
   7  chr7_71046189     ZBoe    A    G      0.5      1        2 
   7  chr7_71046189     ZGre    A    G        0      0        2 
   7  chr7_71046189     ZHar    A    G        0      0        2 
   7  chr7_71046189   Sample    A    G        0      0        2 
   7  chr7_71052446     AAsi    C    G        0      0        2 
   7  chr7_71052446     AKia    C    G        0      0        2 
   7  chr7_71052446     AOna    C    G        0      0        2 
   7  chr7_71052446     ASom    C    G        0      0        2 
   7  chr7_71052446     HCab    C    G        0      0        2 
   7  chr7_71052446     HPrz    C    G        0      0        2 
   7  chr7_71052446     ZBoe    C    G        0      0        2 
   7  chr7_71052446     ZGre    C    G        0      0        2 
   7  chr7_71052446     ZHar    C    G        1      2        2 
   7  chr7_71052446   Sample    C    G        0      0        2 
   7  chr7_71053244     AAsi    T    C        0      0        2 
   7  chr7_71053244     AKia    T    C        0      0        2 
   7  chr7_71053244     AOna    T    C        0      0        2 
   7  chr7_71053244     ASom    T    C        0      0        2 
   7  chr7_71053244     HCab    T    C        0      0        2 
   7  chr7_71053244     HPrz    T    C      0.5      1        2 
   7  chr7_71053244     ZBoe    T    C        0      0        2 
   7  chr7_71053244     ZGre    T    C        0      0        2 
   7  chr7_71053244     ZHar    T    C        0      0        2 
   7  chr7_71053244   Sample    T    C        0      0        2 
   7  chr7_71053631     AAsi    T    G        0      0        2 
   7  chr7_71053631     AKia    T    G      0.5      1        2 
   7  chr7_71053631     AOna    T    G        0      0        2 
   7  chr7_71053631     ASom    T    G        0      0        2 
   7  chr7_71053631     HCab    T    G        0      0        2 
   7  chr7_71053631     HPrz    T    G        0      0        2 
   7  chr7_71053631     ZBoe    T    G        0      0        2 
   7  chr7_71053631     ZGre    T    G        0      0        2 
   7  chr7_71053631     ZHar    T    G        0      0        2 
   7  chr7_71053631   Sample    T    G        0      0        2 
   7  chr7_71060368     AAsi    T    C        0      0        2 
   7  chr7_71060368     AKia    T    C        0      0        2 
   7  chr7_71060368     AOna    T    C        0      0        2 
   7  chr7_71060368     ASom    T    C        0      0        2 
   7  chr7_71060368     HCab    T    C        0      0        2 
   7  chr7_71060368     HPrz    T    C        0      0        2 
   7  chr7_71060368     ZBoe    T    C        0      0        2 
   7  chr7_71060368     ZGre    T    C        1      2        2 
   7  chr7_71060368     ZHar    T    C        0      0        2 
   7  chr7_71060368   Sample    T    C        0      0        2 
   7  chr7_71065247     AAsi    T    C        0      0        2 
   7  chr7_71065247     AKia    T    C        0      0        2 
   7  chr7_71065247     AOna    T    C        0      0        2 
   7  chr7_71065247     ASom    T    C        1      2        2 
   7  chr7_71065247     HCab    T    C        0      0        2 
   7  chr7_71065247     HPrz    T    C        0      0        2 
   7  chr7_71065247     ZBoe    T    C        0      0        2 
   7  chr7_71065247     ZGre    T    C        0      0        2 
   7  chr7_71065247     ZHar    T    C        0      0        2 
   7  chr7_71065247   Sample    T    C        0      0        2 
   7  chr7_71072252     AAsi    T    C        0      0        2 
   7  chr7_71072252     AKia    T    C        1      2        2 
   7  chr7_71072252     AOna    T    C        1      2        2 
   7  chr7_71072252     ASom    T    C        0      0        2 
   7  chr7_71072252     HCab    T    C        0      0        2 
   7  chr7_71072252     HPrz    T    C        0      0        2 
   7  chr7_71072252     ZBoe    T    C        0      0        2 
   7  chr7_71072252     ZGre    T    C        0      0        2 
   7  chr7_71072252     ZHar    T    C        0      0        2 
   7  chr7_71072252   Sample    T    C        0      0        2 
   7  chr7_71074102     AAsi    T    C        0      0        2 
   7  chr7_71074102     AKia    T    C      0.5      1        2 
   7  chr7_71074102     AOna    T    C        0      0        2 
   7  chr7_71074102     ASom    T    C        0      0        2 
   7  chr7_71074102     HCab    T    C        0      0        2 
   7  chr7_71074102     HPrz    T    C        0      0        2 
   7  chr7_71074102     ZBoe    T    C        0      0        2 
   7  chr7_71074102     ZGre    T    C        0      0        2 
   7  chr7_71074102     ZHar    T    C        0      0        2 
   7  chr7_71074102   Sample    T    C        0      0        2 
   7  chr7_71079546     AAsi    T    C        0      0        2 
   7  chr7_71079546     AKia    T    C        0      0        2 
   7  chr7_71079546     AOna    T    C        0      0        2 
   7  chr7_71079546     ASom    T    C        0      0        2 
   7  chr7_71079546     HCab    T    C        0      0        2 
   7  chr7_71079546     HPrz    T    C        0      0        2 
   7  chr7_71079546     ZBoe    T    C      0.5      1        2 
   7  chr7_71079546     ZGre    T    C        0      0        2 
   7  chr7_71079546     ZHar    T    C        0      0        2 
   7  chr7_71079546   Sample    T    C        0      0        2 
   7  chr7_71088005     AAsi    C    T        0      0        2 
   7  chr7_71088005     AKia    C    T        0      0        2 
   7  chr7_71088005     AOna    C    T        0      0        2 
   7  chr7_71088005     ASom    C    T        0      0        2 
   7  chr7_71088005     HCab    C    T        1      2        2 
   7  chr7_71088005     HPrz    C    T        1      2        2 
   7  chr7_71088005     ZBoe    C    T        0      0        2 
   7  chr7_71088005     ZGre    C    T        0      0        2 
   7  chr7_71088005     ZHar    C    T        0      0        2 
   7  chr7_71088005   Sample    C    T        0      0        2 
   7  chr7_71097349     AAsi    T    C        0      0        2 
   7  chr7_71097349     AKia    T    C        0      0        2 
   7  chr7_71097349     AOna    T    C        0      0        2 
   7  chr7_71097349     ASom    T    C        0      0        2 
   7  chr7_71097349     HCab    T    C        0      0        2 
   7  chr7_71097349     HPrz    T    C        0      0        2 
   7  chr7_71097349     ZBoe    T    C        0      0        2 
   7  chr7_71097349     ZGre    T    C        0      0        2 
   7  chr7_71097349     ZHar    T    C        1      2        2 
   7  chr7_71097349   Sample    T    C        0      0        2 
   7  chr7_71102333     AAsi    A    G        0      0        2 
   7  chr7_71102333     AKia    A    G        0      0        2 
   7  chr7_71102333     AOna    A    G        0      0        2 
   7  chr7_71102333     ASom    A    G        0      0        2 
   7  chr7_71102333     HCab    A    G        0      0        2 
   7  chr7_71102333     HPrz    A    G        0      0        2 
   7  chr7_71102333     ZBoe    A    G        0      0        2 
   7  chr7_71102333     ZGre    A    G        1      2        2 
   7  chr7_71102333     ZHar    A    G        0      0        2 
   7  chr7_71102333   Sample    A    G        0      0        2 
   7  chr7_71103563     AAsi    A    G        0      0        2 
   7  chr7_71103563     AKia    A    G        1      2        2 
   7  chr7_71103563     AOna    A    G        1      2        2 
   7  chr7_71103563     ASom    A    G        0      0        2 
   7  chr7_71103563     HCab    A    G        0      0        2 
   7  chr7_71103563     HPrz    A    G        0      0        2 
   7  chr7_71103563     ZBoe    A    G        0      0        2 
   7  chr7_71103563     ZGre    A    G        0      0        2 
   7  chr7_71103563     ZHar    A    G        0      0        2 
   7  chr7_71103563   Sample    A    G        0      0        2 
   7  chr7_71106674     AAsi    T    C        0      0        2 
   7  chr7_71106674     AKia    T    C        0      0        2 
   7  chr7_71106674     AOna    T    C        1      2        2 
   7  chr7_71106674     ASom    T    C        0      0        2 
   7  chr7_71106674     HCab    T    C        0      0        2 
   7  chr7_71106674     HPrz    T    C        0      0        2 
   7  chr7_71106674     ZBoe    T    C        0      0        2 
   7  chr7_71106674     ZGre    T    C        0      0        2 
   7  chr7_71106674     ZHar    T    C        0      0        2 
   7  chr7_71106674   Sample    T    C        0      0        2 
   7  chr7_71108225     AAsi    A    G        0      0        2 
   7  chr7_71108225     AKia    A    G        0      0        2 
   7  chr7_71108225     AOna    A    G        0      0        2 
   7  chr7_71108225     ASom    A    G        0      0        2 
   7  chr7_71108225     HCab    A    G        1      2        2 
   7  chr7_71108225     HPrz    A    G        1      2        2 
   7  chr7_71108225     ZBoe    A    G        0      0        2 
   7  chr7_71108225     ZGre    A    G        0      0        2 
   7  chr7_71108225     ZHar    A    G        0      0        2 
   7  chr7_71108225   Sample    A    G        0      0        2 
   7  chr7_71122185     AAsi    A    G        0      0        2 
   7  chr7_71122185     AKia    A    G        0      0        2 
   7  chr7_71122185     AOna    A    G        0      0        2 
   7  chr7_71122185     ASom    A    G        0      0        2 
   7  chr7_71122185     HCab    A    G        1      2        2 
   7  chr7_71122185     HPrz    A    G        1      2        2 
   7  chr7_71122185     ZBoe    A    G        0      0        2 
   7  chr7_71122185     ZGre    A    G        0      0        2 
   7  chr7_71122185     ZHar    A    G        0      0        2 
   7  chr7_71122185   Sample    A    G        0      0        2 
   7  chr7_71124443     AAsi    G    A        0      0        2 
   7  chr7_71124443     AKia    G    A        0      0        2 
   7  chr7_71124443     AOna    G    A        0      0        2 
   7  chr7_71124443     ASom    G    A        0      0        2 
   7  chr7_71124443     HCab    G    A        1      2        2 
   7  chr7_71124443     HPrz    G    A      0.5      1        2 
   7  chr7_71124443     ZBoe    G    A        0      0        2 
   7  chr7_71124443     ZGre    G    A        0      0        2 
   7  chr7_71124443     ZHar    G    A        0      0        2 
   7  chr7_71124443   Sample    G    A        0      0        2 
   7  chr7_71127305     AAsi    A    C        0      0        2 
   7  chr7_71127305     AKia    A    C        0      0        2 
   7  chr7_71127305     AOna    A    C        0      0        2 
   7  chr7_71127305     ASom    A    C        0      0        2 
   7  chr7_71127305     HCab    A    C        1      2        2 
   7  chr7_71127305     HPrz    A    C        1      2        2 
   7  chr7_71127305     ZBoe    A    C        0      0        2 
   7  chr7_71127305     ZGre    A    C        0      0        2 
   7  chr7_71127305     ZHar    A    C        0      0        2 
   7  chr7_71127305   Sample    A    C        0      0        2 
   7  chr7_71127363     AAsi    T    C        0      0        2 
   7  chr7_71127363     AKia    T    C        0      0        2 
   7  chr7_71127363     AOna    T    C        0      0        2 
   7  chr7_71127363     ASom    T    C        0      0        2 
   7  chr7_71127363     HCab    T    C        1      2        2 
   7  chr7_71127363     HPrz    T    C        1      2        2 
   7  chr7_71127363     ZBoe    T    C        0      0        2 
   7  chr7_71127363     ZGre    T    C        0      0        2 
   7  chr7_71127363     ZHar    T    C        0      0        2 
   7  chr7_71127363   Sample    T    C        0      0        2 
   7  chr7_71129446     AAsi    A    G        0      0        2 
   7  chr7_71129446     AKia    A    G        0      0        2 
   7  chr7_71129446     AOna    A    G        0      0        2 
   7  chr7_71129446     ASom    A    G        0      0        2 
   7  chr7_71129446     HCab    A    G        0      0        2 
   7  chr7_71129446     HPrz    A    G        0      0        2 
   7  chr7_71129446     ZBoe    A    G      0.5      1        2 
   7  chr7_71129446     ZGre    A    G        0      0        2 
   7  chr7_71129446     ZHar    A    G        0      0        2 
   7  chr7_71129446   Sample    A    G        0      0        2 
   7  chr7_71143274     AAsi    G    A        1      2        2 
   7  chr7_71143274     AKia    G    A        0      0        2 
   7  chr7_71143274     AOna    G    A        0      0        2 
   7  chr7_71143274     ASom    G    A        1      2        2 
   7  chr7_71143274     HCab    G    A        0      0        2 
   7  chr7_71143274     HPrz    G    A        0      0        2 
   7  chr7_71143274     ZBoe    G    A        0      0        2 
   7  chr7_71143274     ZGre    G    A        0      0        2 
   7  chr7_71143274     ZHar    G    A        0      0        2 
   7  chr7_71143274   Sample    G    A        1      2        2 
   7  chr7_71146228     AAsi    A    G        0      0        2 
   7  chr7_71146228     AKia    A    G        0      0        2 
   7  chr7_71146228     AOna    A    G        0      0        2 
   7  chr7_71146228     ASom    A    G        0      0        2 
   7  chr7_71146228     HCab    A    G        0      0        2 
   7  chr7_71146228     HPrz    A    G        0      0        2 
   7  chr7_71146228     ZBoe    A    G        0      0        2 
   7  chr7_71146228     ZGre    A    G        0      0        2 
   7  chr7_71146228     ZHar    A    G      0.5      1        2 
   7  chr7_71146228   Sample    A    G        0      0        2 
   7  chr7_71150389     AAsi    C    T        0      0        2 
   7  chr7_71150389     AKia    C    T        0      0        2 
   7  chr7_71150389     AOna    C    T        0      0        2 
   7  chr7_71150389     ASom    C    T        0      0        2 
   7  chr7_71150389     HCab    C    T        1      2        2 
   7  chr7_71150389     HPrz    C    T        1      2        2 
   7  chr7_71150389     ZBoe    C    T        0      0        2 
   7  chr7_71150389     ZGre    C    T        0      0        2 
   7  chr7_71150389     ZHar    C    T        0      0        2 
   7  chr7_71150389   Sample    C    T        0      0        2 
   7  chr7_71150531     AAsi    A    G        0      0        2 
   7  chr7_71150531     AKia    A    G        0      0        2 
   7  chr7_71150531     AOna    A    G        0      0        2 
   7  chr7_71150531     ASom    A    G        0      0        2 
   7  chr7_71150531     HCab    A    G        0      0        2 
   7  chr7_71150531     HPrz    A    G        0      0        2 
   7  chr7_71150531     ZBoe    A    G      0.5      1        2 
   7  chr7_71150531     ZGre    A    G        0      0        2 
   7  chr7_71150531     ZHar    A    G        0      0        2 
   7  chr7_71150531   Sample    A    G        0      0        2 
   7  chr7_71152506     AAsi    G    A        0      0        2 
   7  chr7_71152506     AKia    G    A        0      0        2 
   7  chr7_71152506     AOna    G    A        0      0        2 
   7  chr7_71152506     ASom    G    A        0      0        2 
   7  chr7_71152506     HCab    G    A        0      0        2 
   7  chr7_71152506     HPrz    G    A        0      0        2 
   7  chr7_71152506     ZBoe    G    A        0      0        2 
   7  chr7_71152506     ZGre    G    A        0      0        2 
   7  chr7_71152506     ZHar    G    A      0.5      1        2 
   7  chr7_71152506   Sample    G    A        0      0        2 
   7  chr7_71154990     AAsi    C    T        0      0        2 
   7  chr7_71154990     AKia    C    T      0.5      1        2 
   7  chr7_71154990     AOna    C    T        0      0        2 
   7  chr7_71154990     ASom    C    T        0      0        2 
   7  chr7_71154990     HCab    C    T        0      0        2 
   7  chr7_71154990     HPrz    C    T        0      0        2 
   7  chr7_71154990     ZBoe    C    T        0      0        2 
   7  chr7_71154990     ZGre    C    T        0      0        2 
   7  chr7_71154990     ZHar    C    T        0      0        2 
   7  chr7_71154990   Sample    C    T        0      0        2 
   7  chr7_71162055     AAsi    C    A        0      0        2 
   7  chr7_71162055     AKia    C    A        0      0        2 
   7  chr7_71162055     AOna    C    A        0      0        2 
   7  chr7_71162055     ASom    C    A        0      0        2 
   7  chr7_71162055     HCab    C    A        1      2        2 
   7  chr7_71162055     HPrz    C    A        1      2        2 
   7  chr7_71162055     ZBoe    C    A        0      0        2 
   7  chr7_71162055     ZGre    C    A        0      0        2 
   7  chr7_71162055     ZHar    C    A        0      0        2 
   7  chr7_71162055   Sample    C    A        0      0        2 
   7  chr7_71183933     AAsi    G    A        1      2        2 
   7  chr7_71183933     AKia    G    A        1      2        2 
   7  chr7_71183933     AOna    G    A        1      2        2 
   7  chr7_71183933     ASom    G    A        1      2        2 
   7  chr7_71183933     HCab    G    A        0      0        2 
   7  chr7_71183933     HPrz    G    A        0      0        2 
   7  chr7_71183933     ZBoe    G    A        0      0        2 
   7  chr7_71183933     ZGre    G    A        0      0        2 
   7  chr7_71183933     ZHar    G    A        0      0        2 
   7  chr7_71183933   Sample    G    A        1      2        2 
   7  chr7_71186432     AAsi    C    A        0      0        2 
   7  chr7_71186432     AKia    C    A        0      0        2 
   7  chr7_71186432     AOna    C    A        0      0        2 
   7  chr7_71186432     ASom    C    A        0      0        2 
   7  chr7_71186432     HCab    C    A        0      0        2 
   7  chr7_71186432     HPrz    C    A        0      0        2 
   7  chr7_71186432     ZBoe    C    A        0      0        2 
   7  chr7_71186432     ZGre    C    A      0.5      1        2 
   7  chr7_71186432     ZHar    C    A        0      0        2 
   7  chr7_71186432   Sample    C    A        0      0        2 
   7  chr7_71198483     AAsi    A    C        0      0        2 
   7  chr7_71198483     AKia    A    C        0      0        2 
   7  chr7_71198483     AOna    A    C        1      2        2 
   7  chr7_71198483     ASom    A    C        0      0        2 
   7  chr7_71198483     HCab    A    C        0      0        2 
   7  chr7_71198483     HPrz    A    C        0      0        2 
   7  chr7_71198483     ZBoe    A    C        0      0        2 
   7  chr7_71198483     ZGre    A    C        0      0        2 
   7  chr7_71198483     ZHar    A    C        0      0        2 
   7  chr7_71198483   Sample    A    C        0      0        2 
   7  chr7_71210780     AAsi    G    T        0      0        2 
   7  chr7_71210780     AKia    G    T        0      0        2 
   7  chr7_71210780     AOna    G    T        0      0        2 
   7  chr7_71210780     ASom    G    T        0      0        2 
   7  chr7_71210780     HCab    G    T        1      2        2 
   7  chr7_71210780     HPrz    G    T        1      2        2 
   7  chr7_71210780     ZBoe    G    T        0      0        2 
   7  chr7_71210780     ZGre    G    T        0      0        2 
   7  chr7_71210780     ZHar    G    T        0      0        2 
   7  chr7_71210780   Sample    G    T        0      0        2 
   7  chr7_71213678     AAsi    T    C        0      0        2 
   7  chr7_71213678     AKia    T    C        0      0        2 
   7  chr7_71213678     AOna    T    C        0      0        2 
   7  chr7_71213678     ASom    T    C        0      0        2 
   7  chr7_71213678     HCab    T    C        0      0        2 
   7  chr7_71213678     HPrz    T    C        0      0        2 
   7  chr7_71213678     ZBoe    T    C        0      0        2 
   7  chr7_71213678     ZGre    T    C        1      2        2 
   7  chr7_71213678     ZHar    T    C        0      0        2 
   7  chr7_71213678   Sample    T    C        0      0        2 
   7  chr7_71213820     AAsi    G    A        0      0        2 
   7  chr7_71213820     AKia    G    A        0      0        2 
   7  chr7_71213820     AOna    G    A        0      0        2 
   7  chr7_71213820     ASom    G    A        0      0        2 
   7  chr7_71213820     HCab    G    A        1      2        2 
   7  chr7_71213820     HPrz    G    A        1      2        2 
   7  chr7_71213820     ZBoe    G    A        0      0        2 
   7  chr7_71213820     ZGre    G    A        0      0        2 
   7  chr7_71213820     ZHar    G    A        0      0        2 
   7  chr7_71213820   Sample    G    A        0      0        2 
   7  chr7_71217423     AAsi    G    A        0      0        2 
   7  chr7_71217423     AKia    G    A        0      0        2 
   7  chr7_71217423     AOna    G    A        0      0        2 
   7  chr7_71217423     ASom    G    A        0      0        2 
   7  chr7_71217423     HCab    G    A        0      0        2 
   7  chr7_71217423     HPrz    G    A        0      0        2 
   7  chr7_71217423     ZBoe    G    A        0      0        2 
   7  chr7_71217423     ZGre    G    A        0      0        2 
   7  chr7_71217423     ZHar    G    A        1      2        2 
   7  chr7_71217423   Sample    G    A        0      0        2 
   7  chr7_71218126     AAsi    A    G        0      0        2 
   7  chr7_71218126     AKia    A    G      0.5      1        2 
   7  chr7_71218126     AOna    A    G        0      0        2 
   7  chr7_71218126     ASom    A    G        0      0        2 
   7  chr7_71218126     HCab    A    G        0      0        2 
   7  chr7_71218126     HPrz    A    G        0      0        2 
   7  chr7_71218126     ZBoe    A    G        0      0        2 
   7  chr7_71218126     ZGre    A    G        0      0        2 
   7  chr7_71218126     ZHar    A    G        0      0        2 
   7  chr7_71218126   Sample    A    G        0      0        2 
   7  chr7_71220117     AAsi    G    A        0      0        2 
   7  chr7_71220117     AKia    G    A        0      0        2 
   7  chr7_71220117     AOna    G    A        0      0        2 
   7  chr7_71220117     ASom    G    A        0      0        2 
   7  chr7_71220117     HCab    G    A        1      2        2 
   7  chr7_71220117     HPrz    G    A        1      2        2 
   7  chr7_71220117     ZBoe    G    A        0      0        2 
   7  chr7_71220117     ZGre    G    A        0      0        2 
   7  chr7_71220117     ZHar    G    A        0      0        2 
   7  chr7_71220117   Sample    G    A        0      0        2 
   7  chr7_71223079     AAsi    G    T        0      0        2 
   7  chr7_71223079     AKia    G    T        0      0        2 
   7  chr7_71223079     AOna    G    T        0      0        2 
   7  chr7_71223079     ASom    G    T        0      0        2 
   7  chr7_71223079     HCab    G    T      0.5      1        2 
   7  chr7_71223079     HPrz    G    T      0.5      1        2 
   7  chr7_71223079     ZBoe    G    T        0      0        2 
   7  chr7_71223079     ZGre    G    T        0      0        2 
   7  chr7_71223079     ZHar    G    T        0      0        2 
   7  chr7_71223079   Sample    G    T        0      0        2 
   7  chr7_71231653     AAsi    G    C        0      0        2 
   7  chr7_71231653     AKia    G    C        0      0        2 
   7  chr7_71231653     AOna    G    C        0      0        2 
   7  chr7_71231653     ASom    G    C        0      0        2 
   7  chr7_71231653     HCab    G    C        0      0        2 
   7  chr7_71231653     HPrz    G    C        0      0        2 
   7  chr7_71231653     ZBoe    G    C        0      0        2 
   7  chr7_71231653     ZGre    G    C        0      0        2 
   7  chr7_71231653     ZHar    G    C      0.5      1        2 
   7  chr7_71231653   Sample    G    C        0      0        2 
   7  chr7_71232631     AAsi    A    G        0      0        2 
   7  chr7_71232631     AKia    A    G        0      0        2 
   7  chr7_71232631     AOna    A    G        0      0        2 
   7  chr7_71232631     ASom    A    G        0      0        2 
   7  chr7_71232631     HCab    A    G      0.5      1        2 
   7  chr7_71232631     HPrz    A    G      0.5      1        2 
   7  chr7_71232631     ZBoe    A    G        0      0        2 
   7  chr7_71232631     ZGre    A    G        0      0        2 
   7  chr7_71232631     ZHar    A    G        0      0        2 
   7  chr7_71232631   Sample    A    G        0      0        2 
   7  chr7_71244693     AAsi    G    C        0      0        2 
   7  chr7_71244693     AKia    G    C        0      0        2 
   7  chr7_71244693     AOna    G    C        0      0        2 
   7  chr7_71244693     ASom    G    C        0      0        2 
   7  chr7_71244693     HCab    G    C        1      2        2 
   7  chr7_71244693     HPrz    G    C        1      2        2 
   7  chr7_71244693     ZBoe    G    C        0      0        2 
   7  chr7_71244693     ZGre    G    C        0      0        2 
   7  chr7_71244693     ZHar    G    C        0      0        2 
   7  chr7_71244693   Sample    G    C        0      0        2 
   7  chr7_71246791     AAsi    G    A        0      0        2 
   7  chr7_71246791     AKia    G    A        0      0        2 
   7  chr7_71246791     AOna    G    A        0      0        2 
   7  chr7_71246791     ASom    G    A        0      0        2 
   7  chr7_71246791     HCab    G    A        1      2        2 
   7  chr7_71246791     HPrz    G    A        1      2        2 
   7  chr7_71246791     ZBoe    G    A        0      0        2 
   7  chr7_71246791     ZGre    G    A        0      0        2 
   7  chr7_71246791     ZHar    G    A        0      0        2 
   7  chr7_71246791   Sample    G    A        0      0        2 
   7  chr7_71253021     AAsi    G    A        1      2        2 
   7  chr7_71253021     AKia    G    A        0      0        2 
   7  chr7_71253021     AOna    G    A        0      0        2 
   7  chr7_71253021     ASom    G    A        1      2        2 
   7  chr7_71253021     HCab    G    A        0      0        2 
   7  chr7_71253021     HPrz    G    A        0      0        2 
   7  chr7_71253021     ZBoe    G    A        0      0        2 
   7  chr7_71253021     ZGre    G    A        0      0        2 
   7  chr7_71253021     ZHar    G    A        0      0        2 
   7  chr7_71253021   Sample    G    A        1      2        2 
   7  chr7_71259549     AAsi    G    A        0      0        2 
   7  chr7_71259549     AKia    G    A        0      0        2 
   7  chr7_71259549     AOna    G    A        0      0        2 
   7  chr7_71259549     ASom    G    A        0      0        2 
   7  chr7_71259549     HCab    G    A        1      2        2 
   7  chr7_71259549     HPrz    G    A        1      2        2 
   7  chr7_71259549     ZBoe    G    A        0      0        2 
   7  chr7_71259549     ZGre    G    A        0      0        2 
   7  chr7_71259549     ZHar    G    A        0      0        2 
   7  chr7_71259549   Sample    G    A        0      0        2 
   7  chr7_71261193     AAsi    A    G        0      0        2 
   7  chr7_71261193     AKia    A    G        0      0        2 
   7  chr7_71261193     AOna    A    G        0      0        2 
   7  chr7_71261193     ASom    A    G        0      0        2 
   7  chr7_71261193     HCab    A    G      0.5      1        2 
   7  chr7_71261193     HPrz    A    G        0      0        2 
   7  chr7_71261193     ZBoe    A    G        0      0        2 
   7  chr7_71261193     ZGre    A    G        0      0        2 
   7  chr7_71261193     ZHar    A    G        0      0        2 
   7  chr7_71261193   Sample    A    G        0      0        2 
   7  chr7_71262176     AAsi    A    G        0      0        2 
   7  chr7_71262176     AKia    A    G        0      0        2 
   7  chr7_71262176     AOna    A    G        0      0        2 
   7  chr7_71262176     ASom    A    G        0      0        2 
   7  chr7_71262176     HCab    A    G        0      0        2 
   7  chr7_71262176     HPrz    A    G        0      0        2 
   7  chr7_71262176     ZBoe    A    G        0      0        2 
   7  chr7_71262176     ZGre    A    G        0      0        2 
   7  chr7_71262176     ZHar    A    G      0.5      1        2 
   7  chr7_71262176   Sample    A    G        0      0        2 
   7  chr7_71263370     AAsi    G    C        0      0        2 
   7  chr7_71263370     AKia    G    C        0      0        2 
   7  chr7_71263370     AOna    G    C        0      0        2 
   7  chr7_71263370     ASom    G    C        0      0        2 
   7  chr7_71263370     HCab    G    C        1      2        2 
   7  chr7_71263370     HPrz    G    C        1      2        2 
   7  chr7_71263370     ZBoe    G    C        0      0        2 
   7  chr7_71263370     ZGre    G    C        0      0        2 
   7  chr7_71263370     ZHar    G    C        0      0        2 
   7  chr7_71263370   Sample    G    C        0      0        2 
   7  chr7_71265077     AAsi    A    G        0      0        2 
   7  chr7_71265077     AKia    A    G        0      0        2 
   7  chr7_71265077     AOna    A    G        0      0        2 
   7  chr7_71265077     ASom    A    G        0      0        2 
   7  chr7_71265077     HCab    A    G        0      0        2 
   7  chr7_71265077     HPrz    A    G        0      0        2 
   7  chr7_71265077     ZBoe    A    G        0      0        2 
   7  chr7_71265077     ZGre    A    G      0.5      1        2 
   7  chr7_71265077     ZHar    A    G        0      0        2 
   7  chr7_71265077   Sample    A    G        0      0        2 
   7  chr7_71268128     AAsi    G    A        0      0        2 
   7  chr7_71268128     AKia    G    A        0      0        2 
   7  chr7_71268128     AOna    G    A        0      0        2 
   7  chr7_71268128     ASom    G    A        0      0        2 
   7  chr7_71268128     HCab    G    A        1      2        2 
   7  chr7_71268128     HPrz    G    A        1      2        2 
   7  chr7_71268128     ZBoe    G    A        0      0        2 
   7  chr7_71268128     ZGre    G    A        0      0        2 
   7  chr7_71268128     ZHar    G    A        0      0        2 
   7  chr7_71268128   Sample    G    A        0      0        2 
   7  chr7_71268591     AAsi    G    A        0      0        2 
   7  chr7_71268591     AKia    G    A        0      0        2 
   7  chr7_71268591     AOna    G    A        0      0        2 
   7  chr7_71268591     ASom    G    A        0      0        2 
   7  chr7_71268591     HCab    G    A      0.5      1        2 
   7  chr7_71268591     HPrz    G    A      0.5      1        2 
   7  chr7_71268591     ZBoe    G    A        0      0        2 
   7  chr7_71268591     ZGre    G    A        0      0        2 
   7  chr7_71268591     ZHar    G    A        0      0        2 
   7  chr7_71268591   Sample    G    A        0      0        2 
   7  chr7_71268874     AAsi    G    A        0      0        2 
   7  chr7_71268874     AKia    G    A        0      0        2 
   7  chr7_71268874     AOna    G    A        0      0        2 
   7  chr7_71268874     ASom    G    A        0      0        2 
   7  chr7_71268874     HCab    G    A        0      0        2 
   7  chr7_71268874     HPrz    G    A        0      0        2 
   7  chr7_71268874     ZBoe    G    A        0      0        2 
   7  chr7_71268874     ZGre    G    A      0.5      1        2 
   7  chr7_71268874     ZHar    G    A        0      0        2 
   7  chr7_71268874   Sample    G    A        0      0        2 
   7  chr7_71275390     AAsi    C    T        0      0        2 
   7  chr7_71275390     AKia    C    T        0      0        2 
   7  chr7_71275390     AOna    C    T        0      0        2 
   7  chr7_71275390     ASom    C    T        0      0        2 
   7  chr7_71275390     HCab    C    T        0      0        2 
   7  chr7_71275390     HPrz    C    T        0      0        2 
   7  chr7_71275390     ZBoe    C    T        0      0        2 
   7  chr7_71275390     ZGre    C    T        0      0        2 
   7  chr7_71275390     ZHar    C    T        1      2        2 
   7  chr7_71275390   Sample    C    T        0      0        2 
   7  chr7_71280261     AAsi    G    A        0      0        2 
   7  chr7_71280261     AKia    G    A        0      0        2 
   7  chr7_71280261     AOna    G    A        0      0        2 
   7  chr7_71280261     ASom    G    A        0      0        2 
   7  chr7_71280261     HCab    G    A      0.5      1        2 
   7  chr7_71280261     HPrz    G    A      0.5      1        2 
   7  chr7_71280261     ZBoe    G    A        0      0        2 
   7  chr7_71280261     ZGre    G    A        0      0        2 
   7  chr7_71280261     ZHar    G    A        0      0        2 
   7  chr7_71280261   Sample    G    A        0      0        2 
   7  chr7_71289927     AAsi    T    C        0      0        2 
   7  chr7_71289927     AKia    T    C        0      0        2 
   7  chr7_71289927     AOna    T    C        0      0        2 
   7  chr7_71289927     ASom    T    C        0      0        2 
   7  chr7_71289927     HCab    T    C        0      0        2 
   7  chr7_71289927     HPrz    T    C        0      0        2 
   7  chr7_71289927     ZBoe    T    C        0      0        2 
   7  chr7_71289927     ZGre    T    C        0      0        2 
   7  chr7_71289927     ZHar    T    C        1      2        2 
   7  chr7_71289927   Sample    T    C        0      0        2 
   7  chr7_71290934     AAsi    A    G        1      2        2 
   7  chr7_71290934     AKia    A    G        0      0        2 
   7  chr7_71290934     AOna    A    G        0      0        2 
   7  chr7_71290934     ASom    A    G        1      2        2 
   7  chr7_71290934     HCab    A    G        0      0        2 
   7  chr7_71290934     HPrz    A    G        0      0        2 
   7  chr7_71290934     ZBoe    A    G        0      0        2 
   7  chr7_71290934     ZGre    A    G        0      0        2 
   7  chr7_71290934     ZHar    A    G        0      0        2 
   7  chr7_71290934   Sample    A    G        0      0        2 
   7  chr7_71292325     AAsi    C    G        0      0        2 
   7  chr7_71292325     AKia    C    G        0      0        2 
   7  chr7_71292325     AOna    C    G        0      0        2 
   7  chr7_71292325     ASom    C    G        0      0        2 
   7  chr7_71292325     HCab    C    G        0      0        2 
   7  chr7_71292325     HPrz    C    G        0      0        2 
   7  chr7_71292325     ZBoe    C    G        0      0        2 
   7  chr7_71292325     ZGre    C    G        0      0        2 
   7  chr7_71292325     ZHar    C    G      0.5      1        2 
   7  chr7_71292325   Sample    C    G        0      0        2 
   7  chr7_71292553     AAsi    A    G        0      0        2 
   7  chr7_71292553     AKia    A    G        0      0        2 
   7  chr7_71292553     AOna    A    G        0      0        2 
   7  chr7_71292553     ASom    A    G        0      0        2 
   7  chr7_71292553     HCab    A    G        0      0        2 
   7  chr7_71292553     HPrz    A    G        0      0        2 
   7  chr7_71292553     ZBoe    A    G        0      0        2 
   7  chr7_71292553     ZGre    A    G        0      0        2 
   7  chr7_71292553     ZHar    A    G        1      2        2 
   7  chr7_71292553   Sample    A    G        0      0        2 
   7  chr7_71298029     AAsi    C    T        0      0        2 
   7  chr7_71298029     AKia    C    T        0      0        2 
   7  chr7_71298029     AOna    C    T        0      0        2 
   7  chr7_71298029     ASom    C    T        0      0        2 
   7  chr7_71298029     HCab    C    T        1      2        2 
   7  chr7_71298029     HPrz    C    T        1      2        2 
   7  chr7_71298029     ZBoe    C    T        0      0        2 
   7  chr7_71298029     ZGre    C    T        0      0        2 
   7  chr7_71298029     ZHar    C    T        0      0        2 
   7  chr7_71298029   Sample    C    T        0      0        2 
   7  chr7_71298315     AAsi    A    G        0      0        2 
   7  chr7_71298315     AKia    A    G        0      0        2 
   7  chr7_71298315     AOna    A    G        0      0        2 
   7  chr7_71298315     ASom    A    G      0.5      1        2 
   7  chr7_71298315     HCab    A    G        0      0        2 
   7  chr7_71298315     HPrz    A    G        0      0        2 
   7  chr7_71298315     ZBoe    A    G        0      0        2 
   7  chr7_71298315     ZGre    A    G        0      0        2 
   7  chr7_71298315     ZHar    A    G        0      0        2 
   7  chr7_71298315   Sample    A    G        0      0        2 
   7  chr7_71298661     AAsi    G    A        0      0        2 
   7  chr7_71298661     AKia    G    A        0      0        2 
   7  chr7_71298661     AOna    G    A        0      0        2 
   7  chr7_71298661     ASom    G    A        0      0        2 
   7  chr7_71298661     HCab    G    A        1      2        2 
   7  chr7_71298661     HPrz    G    A        1      2        2 
   7  chr7_71298661     ZBoe    G    A        0      0        2 
   7  chr7_71298661     ZGre    G    A        0      0        2 
   7  chr7_71298661     ZHar    G    A        0      0        2 
   7  chr7_71298661   Sample    G    A        0      0        2 
   7  chr7_71306830     AAsi    A    G        0      0        2 
   7  chr7_71306830     AKia    A    G        0      0        2 
   7  chr7_71306830     AOna    A    G        0      0        2 
   7  chr7_71306830     ASom    A    G        0      0        2 
   7  chr7_71306830     HCab    A    G        0      0        2 
   7  chr7_71306830     HPrz    A    G      0.5      1        2 
   7  chr7_71306830     ZBoe    A    G        0      0        2 
   7  chr7_71306830     ZGre    A    G        0      0        2 
   7  chr7_71306830     ZHar    A    G        0      0        2 
   7  chr7_71306830   Sample    A    G        0      0        2 
   7  chr7_71307010     AAsi    C    T        0      0        2 
   7  chr7_71307010     AKia    C    T        1      2        2 
   7  chr7_71307010     AOna    C    T        0      0        2 
   7  chr7_71307010     ASom    C    T        0      0        2 
   7  chr7_71307010     HCab    C    T        0      0        2 
   7  chr7_71307010     HPrz    C    T        0      0        2 
   7  chr7_71307010     ZBoe    C    T        0      0        2 
   7  chr7_71307010     ZGre    C    T        0      0        2 
   7  chr7_71307010     ZHar    C    T        0      0        2 
   7  chr7_71307010   Sample    C    T        0      0        2 
   7  chr7_71309267     AAsi    G    A        0      0        2 
   7  chr7_71309267     AKia    G    A        0      0        2 
   7  chr7_71309267     AOna    G    A        0      0        2 
   7  chr7_71309267     ASom    G    A        0      0        2 
   7  chr7_71309267     HCab    G    A        1      2        2 
   7  chr7_71309267     HPrz    G    A        1      2        2 
   7  chr7_71309267     ZBoe    G    A        0      0        2 
   7  chr7_71309267     ZGre    G    A        0      0        2 
   7  chr7_71309267     ZHar    G    A        0      0        2 
   7  chr7_71309267   Sample    G    A        0      0        2 
   7  chr7_71310388     AAsi    G    T        0      0        2 
   7  chr7_71310388     AKia    G    T        0      0        2 
   7  chr7_71310388     AOna    G    T        0      0        2 
   7  chr7_71310388     ASom    G    T        0      0        2 
   7  chr7_71310388     HCab    G    T        1      2        2 
   7  chr7_71310388     HPrz    G    T        1      2        2 
   7  chr7_71310388     ZBoe    G    T        0      0        2 
   7  chr7_71310388     ZGre    G    T        0      0        2 
   7  chr7_71310388     ZHar    G    T        0      0        2 
   7  chr7_71310388   Sample    G    T        0      0        2 
   7  chr7_71310950     AAsi    C    G        0      0        2 
   7  chr7_71310950     AKia    C    G        1      2        2 
   7  chr7_71310950     AOna    C    G        0      0        2 
   7  chr7_71310950     ASom    C    G        0      0        2 
   7  chr7_71310950     HCab    C    G        0      0        2 
   7  chr7_71310950     HPrz    C    G        0      0        2 
   7  chr7_71310950     ZBoe    C    G        0      0        2 
   7  chr7_71310950     ZGre    C    G        0      0        2 
   7  chr7_71310950     ZHar    C    G        0      0        2 
   7  chr7_71310950   Sample    C    G        0      0        2 
   7  chr7_71318461     AAsi    T    G        0      0        2 
   7  chr7_71318461     AKia    T    G        0      0        2 
   7  chr7_71318461     AOna    T    G        1      2        2 
   7  chr7_71318461     ASom    T    G        0      0        2 
   7  chr7_71318461     HCab    T    G        0      0        2 
   7  chr7_71318461     HPrz    T    G        0      0        2 
   7  chr7_71318461     ZBoe    T    G        0      0        2 
   7  chr7_71318461     ZGre    T    G        0      0        2 
   7  chr7_71318461     ZHar    T    G        0      0        2 
   7  chr7_71318461   Sample    T    G        0      0        2 
   7  chr7_71321637     AAsi    T    C        0      0        2 
   7  chr7_71321637     AKia    T    C        0      0        2 
   7  chr7_71321637     AOna    T    C        0      0        2 
   7  chr7_71321637     ASom    T    C        0      0        2 
   7  chr7_71321637     HCab    T    C        1      2        2 
   7  chr7_71321637     HPrz    T    C        1      2        2 
   7  chr7_71321637     ZBoe    T    C        0      0        2 
   7  chr7_71321637     ZGre    T    C        0      0        2 
   7  chr7_71321637     ZHar    T    C        0      0        2 
   7  chr7_71321637   Sample    T    C        0      0        2 
   7  chr7_71330210     AAsi    G    A        0      0        2 
   7  chr7_71330210     AKia    G    A        0      0        2 
   7  chr7_71330210     AOna    G    A        0      0        2 
   7  chr7_71330210     ASom    G    A        1      2        2 
   7  chr7_71330210     HCab    G    A        0      0        2 
   7  chr7_71330210     HPrz    G    A        0      0        2 
   7  chr7_71330210     ZBoe    G    A        0      0        2 
   7  chr7_71330210     ZGre    G    A        0      0        2 
   7  chr7_71330210     ZHar    G    A        0      0        2 
   7  chr7_71330210   Sample    G    A        0      0        2 
   7  chr7_71333294     AAsi    A    C        0      0        2 
   7  chr7_71333294     AKia    A    C        0      0        2 
   7  chr7_71333294     AOna    A    C        0      0        2 
   7  chr7_71333294     ASom    A    C        0      0        2 
   7  chr7_71333294     HCab    A    C        0      0        2 
   7  chr7_71333294     HPrz    A    C        0      0        2 
   7  chr7_71333294     ZBoe    A    C        1      2        2 
   7  chr7_71333294     ZGre    A    C        0      0        2 
   7  chr7_71333294     ZHar    A    C        0      0        2 
   7  chr7_71333294   Sample    A    C        0      0        2 
   7  chr7_71335816     AAsi    A    G        0      0        2 
   7  chr7_71335816     AKia    A    G        0      0        2 
   7  chr7_71335816     AOna    A    G        0      0        2 
   7  chr7_71335816     ASom    A    G        0      0        2 
   7  chr7_71335816     HCab    A    G        0      0        2 
   7  chr7_71335816     HPrz    A    G      0.5      1        2 
   7  chr7_71335816     ZBoe    A    G        0      0        2 
   7  chr7_71335816     ZGre    A    G        0      0        2 
   7  chr7_71335816     ZHar    A    G        0      0        2 
   7  chr7_71335816   Sample    A    G        0      0        2 
   7  chr7_71336661     AAsi    G    A        0      0        2 
   7  chr7_71336661     AKia    G    A        0      0        2 
   7  chr7_71336661     AOna    G    A        0      0        2 
   7  chr7_71336661     ASom    G    A        0      0        2 
   7  chr7_71336661     HCab    G    A        0      0        2 
   7  chr7_71336661     HPrz    G    A        0      0        2 
   7  chr7_71336661     ZBoe    G    A        0      0        2 
   7  chr7_71336661     ZGre    G    A        0      0        2 
   7  chr7_71336661     ZHar    G    A        1      2        2 
   7  chr7_71336661   Sample    G    A        0      0        2 
   7  chr7_71351460     AAsi    C    T        0      0        2 
   7  chr7_71351460     AKia    C    T        0      0        2 
   7  chr7_71351460     AOna    C    T        0      0        2 
   7  chr7_71351460     ASom    C    T        0      0        2 
   7  chr7_71351460     HCab    C    T      0.5      1        2 
   7  chr7_71351460     HPrz    C    T      0.5      1        2 
   7  chr7_71351460     ZBoe    C    T        0      0        2 
   7  chr7_71351460     ZGre    C    T        0      0        2 
   7  chr7_71351460     ZHar    C    T        0      0        2 
   7  chr7_71351460   Sample    C    T        0      0        2 
   7  chr7_71351942     AAsi    A    G        1      2        2 
   7  chr7_71351942     AKia    A    G        0      0        2 
   7  chr7_71351942     AOna    A    G        0      0        2 
   7  chr7_71351942     ASom    A    G        1      2        2 
   7  chr7_71351942     HCab    A    G        0      0        2 
   7  chr7_71351942     HPrz    A    G        0      0        2 
   7  chr7_71351942     ZBoe    A    G        0      0        2 
   7  chr7_71351942     ZGre    A    G        0      0        2 
   7  chr7_71351942     ZHar    A    G        0      0        2 
   7  chr7_71351942   Sample    A    G        1      2        2 
   7  chr7_71357972     AAsi    A    G        0      0        2 
   7  chr7_71357972     AKia    A    G        0      0        2 
   7  chr7_71357972     AOna    A    G        0      0        2 
   7  chr7_71357972     ASom    A    G        0      0        2 
   7  chr7_71357972     HCab    A    G        1      2        2 
   7  chr7_71357972     HPrz    A    G        1      2        2 
   7  chr7_71357972     ZBoe    A    G        0      0        2 
   7  chr7_71357972     ZGre    A    G        0      0        2 
   7  chr7_71357972     ZHar    A    G        0      0        2 
   7  chr7_71357972   Sample    A    G        0      0        2 
   7  chr7_71359663     AAsi    A    G        0      0        2 
   7  chr7_71359663     AKia    A    G        1      2        2 
   7  chr7_71359663     AOna    A    G        1      2        2 
   7  chr7_71359663     ASom    A    G        0      0        2 
   7  chr7_71359663     HCab    A    G        0      0        2 
   7  chr7_71359663     HPrz    A    G        0      0        2 
   7  chr7_71359663     ZBoe    A    G        0      0        2 
   7  chr7_71359663     ZGre    A    G        0      0        2 
   7  chr7_71359663     ZHar    A    G        0      0        2 
   7  chr7_71359663   Sample    A    G        0      0        2 
   7  chr7_71362096     AAsi    G    A        0      0        2 
   7  chr7_71362096     AKia    G    A        1      2        2 
   7  chr7_71362096     AOna    G    A        1      2        2 
   7  chr7_71362096     ASom    G    A        0      0        2 
   7  chr7_71362096     HCab    G    A        0      0        2 
   7  chr7_71362096     HPrz    G    A        0      0        2 
   7  chr7_71362096     ZBoe    G    A        0      0        2 
   7  chr7_71362096     ZGre    G    A        0      0        2 
   7  chr7_71362096     ZHar    G    A        0      0        2 
   7  chr7_71362096   Sample    G    A        0      0        2 
   7  chr7_71362380     AAsi    A    G        0      0        2 
   7  chr7_71362380     AKia    A    G        0      0        2 
   7  chr7_71362380     AOna    A    G        0      0        2 
   7  chr7_71362380     ASom    A    G        0      0        2 
   7  chr7_71362380     HCab    A    G        0      0        2 
   7  chr7_71362380     HPrz    A    G        0      0        2 
   7  chr7_71362380     ZBoe    A    G        0      0        2 
   7  chr7_71362380     ZGre    A    G      0.5      1        2 
   7  chr7_71362380     ZHar    A    G        0      0        2 
   7  chr7_71362380   Sample    A    G        0      0        2 
   7  chr7_71364375     AAsi    G    T        0      0        2 
   7  chr7_71364375     AKia    G    T        0      0        2 
   7  chr7_71364375     AOna    G    T        0      0        2 
   7  chr7_71364375     ASom    G    T        0      0        2 
   7  chr7_71364375     HCab    G    T        0      0        2 
   7  chr7_71364375     HPrz    G    T        0      0        2 
   7  chr7_71364375     ZBoe    G    T        1      2        2 
   7  chr7_71364375     ZGre    G    T        0      0        2 
   7  chr7_71364375     ZHar    G    T        0      0        2 
   7  chr7_71364375   Sample    G    T        0      0        2 
   7  chr7_71368597     AAsi    T    C        0      0        2 
   7  chr7_71368597     AKia    T    C        0      0        2 
   7  chr7_71368597     AOna    T    C        0      0        2 
   7  chr7_71368597     ASom    T    C        0      0        2 
   7  chr7_71368597     HCab    T    C        1      2        2 
   7  chr7_71368597     HPrz    T    C        1      2        2 
   7  chr7_71368597     ZBoe    T    C        0      0        2 
   7  chr7_71368597     ZGre    T    C        0      0        2 
   7  chr7_71368597     ZHar    T    C        0      0        2 
   7  chr7_71368597   Sample    T    C        0      0        2 
   7  chr7_71370695     AAsi    G    T        0      0        2 
   7  chr7_71370695     AKia    G    T        0      0        2 
   7  chr7_71370695     AOna    G    T        0      0        2 
   7  chr7_71370695     ASom    G    T        0      0        2 
   7  chr7_71370695     HCab    G    T        1      2        2 
   7  chr7_71370695     HPrz    G    T        1      2        2 
   7  chr7_71370695     ZBoe    G    T        0      0        2 
   7  chr7_71370695     ZGre    G    T        0      0        2 
   7  chr7_71370695     ZHar    G    T        0      0        2 
   7  chr7_71370695   Sample    G    T        0      0        2 
   7  chr7_71382986     AAsi    T    C        0      0        2 
   7  chr7_71382986     AKia    T    C        0      0        2 
   7  chr7_71382986     AOna    T    C        0      0        2 
   7  chr7_71382986     ASom    T    C        0      0        2 
   7  chr7_71382986     HCab    T    C        1      2        2 
   7  chr7_71382986     HPrz    T    C        1      2        2 
   7  chr7_71382986     ZBoe    T    C        0      0        2 
   7  chr7_71382986     ZGre    T    C        0      0        2 
   7  chr7_71382986     ZHar    T    C        0      0        2 
   7  chr7_71382986   Sample    T    C        0      0        2 
   7  chr7_71394051     AAsi    T    G        1      2        2 
   7  chr7_71394051     AKia    T    G        0      0        2 
   7  chr7_71394051     AOna    T    G        0      0        2 
   7  chr7_71394051     ASom    T    G      0.5      1        2 
   7  chr7_71394051     HCab    T    G        0      0        2 
   7  chr7_71394051     HPrz    T    G        0      0        2 
   7  chr7_71394051     ZBoe    T    G        0      0        2 
   7  chr7_71394051     ZGre    T    G        0      0        2 
   7  chr7_71394051     ZHar    T    G        0      0        2 
   7  chr7_71394051   Sample    T    G        0      0        2 
   7  chr7_71396207     AAsi    T    A        1      2        2 
   7  chr7_71396207     AKia    T    A        0      0        2 
   7  chr7_71396207     AOna    T    A        0      0        2 
   7  chr7_71396207     ASom    T    A        1      2        2 
   7  chr7_71396207     HCab    T    A        0      0        2 
   7  chr7_71396207     HPrz    T    A        0      0        2 
   7  chr7_71396207     ZBoe    T    A        0      0        2 
   7  chr7_71396207     ZGre    T    A        0      0        2 
   7  chr7_71396207     ZHar    T    A        0      0        2 
   7  chr7_71396207   Sample    T    A        1      2        2 
   7  chr7_71399241     AAsi    G    A        0      0        2 
   7  chr7_71399241     AKia    G    A        0      0        2 
   7  chr7_71399241     AOna    G    A        0      0        2 
   7  chr7_71399241     ASom    G    A      0.5      1        2 
   7  chr7_71399241     HCab    G    A        0      0        2 
   7  chr7_71399241     HPrz    G    A        0      0        2 
   7  chr7_71399241     ZBoe    G    A        0      0        2 
   7  chr7_71399241     ZGre    G    A        0      0        2 
   7  chr7_71399241     ZHar    G    A        0      0        2 
   7  chr7_71399241   Sample    G    A        0      0        2 
   7  chr7_71401730     AAsi    A    G        0      0        2 
   7  chr7_71401730     AKia    A    G        0      0        2 
   7  chr7_71401730     AOna    A    G        0      0        2 
   7  chr7_71401730     ASom    A    G        0      0        2 
   7  chr7_71401730     HCab    A    G        1      2        2 
   7  chr7_71401730     HPrz    A    G        1      2        2 
   7  chr7_71401730     ZBoe    A    G        0      0        2 
   7  chr7_71401730     ZGre    A    G        0      0        2 
   7  chr7_71401730     ZHar    A    G        0      0        2 
   7  chr7_71401730   Sample    A    G        0      0        2 
   7  chr7_71403543     AAsi    C    T        0      0        2 
   7  chr7_71403543     AKia    C    T        0      0        2 
   7  chr7_71403543     AOna    C    T        0      0        2 
   7  chr7_71403543     ASom    C    T        0      0        2 
   7  chr7_71403543     HCab    C    T        0      0        2 
   7  chr7_71403543     HPrz    C    T        0      0        2 
   7  chr7_71403543     ZBoe    C    T        0      0        2 
   7  chr7_71403543     ZGre    C    T        0      0        2 
   7  chr7_71403543     ZHar    C    T        1      2        2 
   7  chr7_71403543   Sample    C    T        0      0        2 
   7  chr7_71407756     AAsi    G    A        1      2        2 
   7  chr7_71407756     AKia    G    A        0      0        2 
   7  chr7_71407756     AOna    G    A        0      0        2 
   7  chr7_71407756     ASom    G    A        0      0        2 
   7  chr7_71407756     HCab    G    A        0      0        2 
   7  chr7_71407756     HPrz    G    A        0      0        2 
   7  chr7_71407756     ZBoe    G    A        0      0        2 
   7  chr7_71407756     ZGre    G    A        0      0        2 
   7  chr7_71407756     ZHar    G    A        0      0        2 
   7  chr7_71407756   Sample    G    A        1      2        2 
   7  chr7_71409075     AAsi    A    G        0      0        2 
   7  chr7_71409075     AKia    A    G        1      2        2 
   7  chr7_71409075     AOna    A    G        0      0        2 
   7  chr7_71409075     ASom    A    G        0      0        2 
   7  chr7_71409075     HCab    A    G        0      0        2 
   7  chr7_71409075     HPrz    A    G        0      0        2 
   7  chr7_71409075     ZBoe    A    G        0      0        2 
   7  chr7_71409075     ZGre    A    G        0      0        2 
   7  chr7_71409075     ZHar    A    G        0      0        2 
   7  chr7_71409075   Sample    A    G        0      0        2 
   7  chr7_71410052     AAsi    A    C        0      0        2 
   7  chr7_71410052     AKia    A    C        0      0        2 
   7  chr7_71410052     AOna    A    C        0      0        2 
   7  chr7_71410052     ASom    A    C        0      0        2 
   7  chr7_71410052     HCab    A    C        1      2        2 
   7  chr7_71410052     HPrz    A    C        1      2        2 
   7  chr7_71410052     ZBoe    A    C        0      0        2 
   7  chr7_71410052     ZGre    A    C        0      0        2 
   7  chr7_71410052     ZHar    A    C        0      0        2 
   7  chr7_71410052   Sample    A    C        0      0        2 
   7  chr7_71411399     AAsi    C    A        1      2        2 
   7  chr7_71411399     AKia    C    A        0      0        2 
   7  chr7_71411399     AOna    C    A        0      0        2 
   7  chr7_71411399     ASom    C    A        0      0        2 
   7  chr7_71411399     HCab    C    A        0      0        2 
   7  chr7_71411399     HPrz    C    A        0      0        2 
   7  chr7_71411399     ZBoe    C    A        0      0        2 
   7  chr7_71411399     ZGre    C    A        0      0        2 
   7  chr7_71411399     ZHar    C    A        0      0        2 
   7  chr7_71411399   Sample    C    A        1      2        2 
   7  chr7_71412599     AAsi    T    A        0      0        2 
   7  chr7_71412599     AKia    T    A        0      0        2 
   7  chr7_71412599     AOna    T    A        0      0        2 
   7  chr7_71412599     ASom    T    A        0      0        2 
   7  chr7_71412599     HCab    T    A        0      0        2 
   7  chr7_71412599     HPrz    T    A        0      0        2 
   7  chr7_71412599     ZBoe    T    A      0.5      1        2 
   7  chr7_71412599     ZGre    T    A        0      0        2 
   7  chr7_71412599     ZHar    T    A        0      0        2 
   7  chr7_71412599   Sample    T    A        0      0        2 
   7  chr7_71415439     AAsi    G    C        0      0        2 
   7  chr7_71415439     AKia    G    C        0      0        2 
   7  chr7_71415439     AOna    G    C        0      0        2 
   7  chr7_71415439     ASom    G    C        0      0        2 
   7  chr7_71415439     HCab    G    C        1      2        2 
   7  chr7_71415439     HPrz    G    C        0      0        2 
   7  chr7_71415439     ZBoe    G    C        0      0        2 
   7  chr7_71415439     ZGre    G    C        0      0        2 
   7  chr7_71415439     ZHar    G    C        0      0        2 
   7  chr7_71415439   Sample    G    C        0      0        2 
   7  chr7_71416985     AAsi    G    A        0      0        2 
   7  chr7_71416985     AKia    G    A        0      0        2 
   7  chr7_71416985     AOna    G    A        0      0        2 
   7  chr7_71416985     ASom    G    A        0      0        2 
   7  chr7_71416985     HCab    G    A        1      2        2 
   7  chr7_71416985     HPrz    G    A        1      2        2 
   7  chr7_71416985     ZBoe    G    A        0      0        2 
   7  chr7_71416985     ZGre    G    A        0      0        2 
   7  chr7_71416985     ZHar    G    A        0      0        2 
   7  chr7_71416985   Sample    G    A        0      0        2 
   7  chr7_71419985     AAsi    G    T        1      2        2 
   7  chr7_71419985     AKia    G    T        0      0        2 
   7  chr7_71419985     AOna    G    T        0      0        2 
   7  chr7_71419985     ASom    G    T      0.5      1        2 
   7  chr7_71419985     HCab    G    T        0      0        2 
   7  chr7_71419985     HPrz    G    T        0      0        2 
   7  chr7_71419985     ZBoe    G    T        0      0        2 
   7  chr7_71419985     ZGre    G    T        0      0        2 
   7  chr7_71419985     ZHar    G    T        0      0        2 
   7  chr7_71419985   Sample    G    T        1      2        2 
   7  chr7_71425727     AAsi    C    T        0      0        2 
   7  chr7_71425727     AKia    C    T        0      0        2 
   7  chr7_71425727     AOna    C    T        0      0        2 
   7  chr7_71425727     ASom    C    T        0      0        2 
   7  chr7_71425727     HCab    C    T        0      0        2 
   7  chr7_71425727     HPrz    C    T        0      0        2 
   7  chr7_71425727     ZBoe    C    T        0      0        2 
   7  chr7_71425727     ZGre    C    T      0.5      1        2 
   7  chr7_71425727     ZHar    C    T        0      0        2 
   7  chr7_71425727   Sample    C    T        0      0        2 
   7  chr7_71433635     AAsi    A    C        0      0        2 
   7  chr7_71433635     AKia    A    C        0      0        2 
   7  chr7_71433635     AOna    A    C        0      0        2 
   7  chr7_71433635     ASom    A    C        0      0        2 
   7  chr7_71433635     HCab    A    C        0      0        2 
   7  chr7_71433635     HPrz    A    C      0.5      1        2 
   7  chr7_71433635     ZBoe    A    C        0      0        2 
   7  chr7_71433635     ZGre    A    C        0      0        2 
   7  chr7_71433635     ZHar    A    C        0      0        2 
   7  chr7_71433635   Sample    A    C        0      0        2 
   7  chr7_71439441     AAsi    T    G        0      0        2 
   7  chr7_71439441     AKia    T    G        0      0        2 
   7  chr7_71439441     AOna    T    G        0      0        2 
   7  chr7_71439441     ASom    T    G        0      0        2 
   7  chr7_71439441     HCab    T    G        1      2        2 
   7  chr7_71439441     HPrz    T    G        1      2        2 
   7  chr7_71439441     ZBoe    T    G        0      0        2 
   7  chr7_71439441     ZGre    T    G        0      0        2 
   7  chr7_71439441     ZHar    T    G        0      0        2 
   7  chr7_71439441   Sample    T    G        0      0        2 
   7  chr7_71442879     AAsi    T    C        0      0        2 
   7  chr7_71442879     AKia    T    C        0      0        2 
   7  chr7_71442879     AOna    T    C        0      0        2 
   7  chr7_71442879     ASom    T    C        0      0        2 
   7  chr7_71442879     HCab    T    C        1      2        2 
   7  chr7_71442879     HPrz    T    C        1      2        2 
   7  chr7_71442879     ZBoe    T    C        0      0        2 
   7  chr7_71442879     ZGre    T    C        0      0        2 
   7  chr7_71442879     ZHar    T    C        0      0        2 
   7  chr7_71442879   Sample    T    C        1      2        2 
   7  chr7_71446377     AAsi    A    G        0      0        2 
   7  chr7_71446377     AKia    A    G        0      0        2 
   7  chr7_71446377     AOna    A    G        0      0        2 
   7  chr7_71446377     ASom    A    G        0      0        2 
   7  chr7_71446377     HCab    A    G        1      2        2 
   7  chr7_71446377     HPrz    A    G        1      2        2 
   7  chr7_71446377     ZBoe    A    G        0      0        2 
   7  chr7_71446377     ZGre    A    G        0      0        2 
   7  chr7_71446377     ZHar    A    G        0      0        2 
   7  chr7_71446377   Sample    A    G        0      0        2 
   7  chr7_71446453     AAsi    G    C        1      2        2 
   7  chr7_71446453     AKia    G    C        0      0        2 
   7  chr7_71446453     AOna    G    C        0      0        2 
   7  chr7_71446453     ASom    G    C        1      2        2 
   7  chr7_71446453     HCab    G    C        0      0        2 
   7  chr7_71446453     HPrz    G    C        0      0        2 
   7  chr7_71446453     ZBoe    G    C        0      0        2 
   7  chr7_71446453     ZGre    G    C        0      0        2 
   7  chr7_71446453     ZHar    G    C        0      0        2 
   7  chr7_71446453   Sample    G    C        1      2        2 
   7  chr7_71448461     AAsi    C    T        0      0        2 
   7  chr7_71448461     AKia    C    T        0      0        2 
   7  chr7_71448461     AOna    C    T        0      0        2 
   7  chr7_71448461     ASom    C    T        0      0        2 
   7  chr7_71448461     HCab    C    T        1      2        2 
   7  chr7_71448461     HPrz    C    T        1      2        2 
   7  chr7_71448461     ZBoe    C    T        0      0        2 
   7  chr7_71448461     ZGre    C    T        0      0        2 
   7  chr7_71448461     ZHar    C    T        0      0        2 
   7  chr7_71448461   Sample    C    T        0      0        2 
   7  chr7_71451074     AAsi    T    C        0      0        2 
   7  chr7_71451074     AKia    T    C        0      0        2 
   7  chr7_71451074     AOna    T    C        1      2        2 
   7  chr7_71451074     ASom    T    C        0      0        2 
   7  chr7_71451074     HCab    T    C        0      0        2 
   7  chr7_71451074     HPrz    T    C        0      0        2 
   7  chr7_71451074     ZBoe    T    C        0      0        2 
   7  chr7_71451074     ZGre    T    C        0      0        2 
   7  chr7_71451074     ZHar    T    C        0      0        2 
   7  chr7_71451074   Sample    T    C        0      0        2 
   7  chr7_71461956     AAsi    T    C        0      0        2 
   7  chr7_71461956     AKia    T    C        0      0        2 
   7  chr7_71461956     AOna    T    C        0      0        2 
   7  chr7_71461956     ASom    T    C        0      0        2 
   7  chr7_71461956     HCab    T    C        1      2        2 
   7  chr7_71461956     HPrz    T    C        1      2        2 
   7  chr7_71461956     ZBoe    T    C        0      0        2 
   7  chr7_71461956     ZGre    T    C        0      0        2 
   7  chr7_71461956     ZHar    T    C        0      0        2 
   7  chr7_71461956   Sample    T    C        0      0        2 
   7  chr7_71464680     AAsi    C    T        0      0        2 
   7  chr7_71464680     AKia    C    T        0      0        2 
   7  chr7_71464680     AOna    C    T        0      0        2 
   7  chr7_71464680     ASom    C    T        0      0        2 
   7  chr7_71464680     HCab    C    T        1      2        2 
   7  chr7_71464680     HPrz    C    T        1      2        2 
   7  chr7_71464680     ZBoe    C    T        0      0        2 
   7  chr7_71464680     ZGre    C    T        0      0        2 
   7  chr7_71464680     ZHar    C    T        0      0        2 
   7  chr7_71464680   Sample    C    T        0      0        2 
   7  chr7_71465840     AAsi    G    C        0      0        2 
   7  chr7_71465840     AKia    G    C        0      0        2 
   7  chr7_71465840     AOna    G    C        0      0        2 
   7  chr7_71465840     ASom    G    C        0      0        2 
   7  chr7_71465840     HCab    G    C        1      2        2 
   7  chr7_71465840     HPrz    G    C        1      2        2 
   7  chr7_71465840     ZBoe    G    C        0      0        2 
   7  chr7_71465840     ZGre    G    C        0      0        2 
   7  chr7_71465840     ZHar    G    C        0      0        2 
   7  chr7_71465840   Sample    G    C        0      0        2 
   7  chr7_71496756     AAsi    G    A        0      0        2 
   7  chr7_71496756     AKia    G    A        0      0        2 
   7  chr7_71496756     AOna    G    A        1      2        2 
   7  chr7_71496756     ASom    G    A        0      0        2 
   7  chr7_71496756     HCab    G    A        0      0        2 
   7  chr7_71496756     HPrz    G    A        0      0        2 
   7  chr7_71496756     ZBoe    G    A        0      0        2 
   7  chr7_71496756     ZGre    G    A        0      0        2 
   7  chr7_71496756     ZHar    G    A        0      0        2 
   7  chr7_71496756   Sample    G    A        0      0        2 
   7  chr7_71503824     AAsi    G    C        0      0        2 
   7  chr7_71503824     AKia    G    C        0      0        2 
   7  chr7_71503824     AOna    G    C        0      0        2 
   7  chr7_71503824     ASom    G    C        0      0        2 
   7  chr7_71503824     HCab    G    C        0      0        2 
   7  chr7_71503824     HPrz    G    C        0      0        2 
   7  chr7_71503824     ZBoe    G    C      0.5      1        2 
   7  chr7_71503824     ZGre    G    C        0      0        2 
   7  chr7_71503824     ZHar    G    C        0      0        2 
   7  chr7_71503824   Sample    G    C        0      0        2 
   7  chr7_71505893     AAsi    C    G        0      0        2 
   7  chr7_71505893     AKia    C    G        0      0        2 
   7  chr7_71505893     AOna    C    G        0      0        2 
   7  chr7_71505893     ASom    C    G        0      0        2 
   7  chr7_71505893     HCab    C    G        1      2        2 
   7  chr7_71505893     HPrz    C    G        1      2        2 
   7  chr7_71505893     ZBoe    C    G        0      0        2 
   7  chr7_71505893     ZGre    C    G        0      0        2 
   7  chr7_71505893     ZHar    C    G        0      0        2 
   7  chr7_71505893   Sample    C    G        0      0        2 
   7  chr7_71517713     AAsi    C    A        0      0        2 
   7  chr7_71517713     AKia    C    A        1      2        2 
   7  chr7_71517713     AOna    C    A        1      2        2 
   7  chr7_71517713     ASom    C    A        0      0        2 
   7  chr7_71517713     HCab    C    A        0      0        2 
   7  chr7_71517713     HPrz    C    A        0      0        2 
   7  chr7_71517713     ZBoe    C    A        0      0        2 
   7  chr7_71517713     ZGre    C    A        0      0        2 
   7  chr7_71517713     ZHar    C    A        0      0        2 
   7  chr7_71517713   Sample    C    A        0      0        2 
   7  chr7_71520116     AAsi    A    G        0      0        2 
   7  chr7_71520116     AKia    A    G        0      0        2 
   7  chr7_71520116     AOna    A    G        0      0        2 
   7  chr7_71520116     ASom    A    G        0      0        2 
   7  chr7_71520116     HCab    A    G        0      0        2 
   7  chr7_71520116     HPrz    A    G        0      0        2 
   7  chr7_71520116     ZBoe    A    G      0.5      1        2 
   7  chr7_71520116     ZGre    A    G        0      0        2 
   7  chr7_71520116     ZHar    A    G        0      0        2 
   7  chr7_71520116   Sample    A    G        0      0        2 
   7  chr7_71522872     AAsi    A    G        0      0        2 
   7  chr7_71522872     AKia    A    G        0      0        2 
   7  chr7_71522872     AOna    A    G        1      2        2 
   7  chr7_71522872     ASom    A    G        0      0        2 
   7  chr7_71522872     HCab    A    G        0      0        2 
   7  chr7_71522872     HPrz    A    G        0      0        2 
   7  chr7_71522872     ZBoe    A    G        0      0        2 
   7  chr7_71522872     ZGre    A    G        0      0        2 
   7  chr7_71522872     ZHar    A    G        0      0        2 
   7  chr7_71522872   Sample    A    G        0      0        2 
   7  chr7_71528320     AAsi    G    C        0      0        2 
   7  chr7_71528320     AKia    G    C        0      0        2 
   7  chr7_71528320     AOna    G    C        0      0        2 
   7  chr7_71528320     ASom    G    C        0      0        2 
   7  chr7_71528320     HCab    G    C        0      0        2 
   7  chr7_71528320     HPrz    G    C      0.5      1        2 
   7  chr7_71528320     ZBoe    G    C        0      0        2 
   7  chr7_71528320     ZGre    G    C        0      0        2 
   7  chr7_71528320     ZHar    G    C        0      0        2 
   7  chr7_71528320   Sample    G    C        0      0        2 
   7  chr7_71535221     AAsi    A    G        0      0        2 
   7  chr7_71535221     AKia    A    G        0      0        2 
   7  chr7_71535221     AOna    A    G        0      0        2 
   7  chr7_71535221     ASom    A    G        0      0        2 
   7  chr7_71535221     HCab    A    G        0      0        2 
   7  chr7_71535221     HPrz    A    G        0      0        2 
   7  chr7_71535221     ZBoe    A    G        1      2        2 
   7  chr7_71535221     ZGre    A    G        0      0        2 
   7  chr7_71535221     ZHar    A    G        0      0        2 
   7  chr7_71535221   Sample    A    G        0      0        2 
   7  chr7_71539790     AAsi    T    C        0      0        2 
   7  chr7_71539790     AKia    T    C        0      0        2 
   7  chr7_71539790     AOna    T    C        0      0        2 
   7  chr7_71539790     ASom    T    C        0      0        2 
   7  chr7_71539790     HCab    T    C        0      0        2 
   7  chr7_71539790     HPrz    T    C        0      0        2 
   7  chr7_71539790     ZBoe    T    C        1      2        2 
   7  chr7_71539790     ZGre    T    C        0      0        2 
   7  chr7_71539790     ZHar    T    C        0      0        2 
   7  chr7_71539790   Sample    T    C        0      0        2 
   7  chr7_71541115     AAsi    A    G        0      0        2 
   7  chr7_71541115     AKia    A    G        0      0        2 
   7  chr7_71541115     AOna    A    G        0      0        2 
   7  chr7_71541115     ASom    A    G        0      0        2 
   7  chr7_71541115     HCab    A    G        0      0        2 
   7  chr7_71541115     HPrz    A    G        0      0        2 
   7  chr7_71541115     ZBoe    A    G        1      2        2 
   7  chr7_71541115     ZGre    A    G        0      0        2 
   7  chr7_71541115     ZHar    A    G        0      0        2 
   7  chr7_71541115   Sample    A    G        0      0        2 
   7  chr7_71547819     AAsi    A    G        0      0        2 
   7  chr7_71547819     AKia    A    G        0      0        2 
   7  chr7_71547819     AOna    A    G        1      2        2 
   7  chr7_71547819     ASom    A    G        0      0        2 
   7  chr7_71547819     HCab    A    G        0      0        2 
   7  chr7_71547819     HPrz    A    G        0      0        2 
   7  chr7_71547819     ZBoe    A    G        0      0        2 
   7  chr7_71547819     ZGre    A    G        0      0        2 
   7  chr7_71547819     ZHar    A    G        0      0        2 
   7  chr7_71547819   Sample    A    G        0      0        2 
   7  chr7_71554946     AAsi    A    G        1      2        2 
   7  chr7_71554946     AKia    A    G        0      0        2 
   7  chr7_71554946     AOna    A    G        0      0        2 
   7  chr7_71554946     ASom    A    G        1      2        2 
   7  chr7_71554946     HCab    A    G        0      0        2 
   7  chr7_71554946     HPrz    A    G        0      0        2 
   7  chr7_71554946     ZBoe    A    G        0      0        2 
   7  chr7_71554946     ZGre    A    G        0      0        2 
   7  chr7_71554946     ZHar    A    G        0      0        2 
   7  chr7_71554946   Sample    A    G        0      0        2 
   7  chr7_71570579     AAsi    A    G        0      0        2 
   7  chr7_71570579     AKia    A    G      0.5      1        2 
   7  chr7_71570579     AOna    A    G        0      0        2 
   7  chr7_71570579     ASom    A    G        0      0        2 
   7  chr7_71570579     HCab    A    G        0      0        2 
   7  chr7_71570579     HPrz    A    G        0      0        2 
   7  chr7_71570579     ZBoe    A    G        0      0        2 
   7  chr7_71570579     ZGre    A    G        0      0        2 
   7  chr7_71570579     ZHar    A    G        0      0        2 
   7  chr7_71570579   Sample    A    G        0      0        2 
   7  chr7_71571773     AAsi    A    G        0      0        2 
   7  chr7_71571773     AKia    A    G        0      0        2 
   7  chr7_71571773     AOna    A    G        0      0        2 
   7  chr7_71571773     ASom    A    G        0      0        2 
   7  chr7_71571773     HCab    A    G        0      0        2 
   7  chr7_71571773     HPrz    A    G        0      0        2 
   7  chr7_71571773     ZBoe    A    G        0      0        2 
   7  chr7_71571773     ZGre    A    G        1      2        2 
   7  chr7_71571773     ZHar    A    G        0      0        2 
   7  chr7_71571773   Sample    A    G        0      0        2 
   7  chr7_71573857     AAsi    G    T        0      0        2 
   7  chr7_71573857     AKia    G    T      0.5      1        2 
   7  chr7_71573857     AOna    G    T        0      0        2 
   7  chr7_71573857     ASom    G    T        0      0        2 
   7  chr7_71573857     HCab    G    T        0      0        2 
   7  chr7_71573857     HPrz    G    T        0      0        2 
   7  chr7_71573857     ZBoe    G    T        0      0        2 
   7  chr7_71573857     ZGre    G    T        0      0        2 
   7  chr7_71573857     ZHar    G    T        0      0        2 
   7  chr7_71573857   Sample    G    T        0      0        2 
   7  chr7_71584892     AAsi    A    G        1      2        2 
   7  chr7_71584892     AKia    A    G        0      0        2 
   7  chr7_71584892     AOna    A    G        0      0        2 
   7  chr7_71584892     ASom    A    G        1      2        2 
   7  chr7_71584892     HCab    A    G        0      0        2 
   7  chr7_71584892     HPrz    A    G        0      0        2 
   7  chr7_71584892     ZBoe    A    G        0      0        2 
   7  chr7_71584892     ZGre    A    G        0      0        2 
   7  chr7_71584892     ZHar    A    G        0      0        2 
   7  chr7_71584892   Sample    A    G        1      2        2 
   7  chr7_71585961     AAsi    C    T        0      0        2 
   7  chr7_71585961     AKia    C    T        1      2        2 
   7  chr7_71585961     AOna    C    T        1      2        2 
   7  chr7_71585961     ASom    C    T        0      0        2 
   7  chr7_71585961     HCab    C    T        0      0        2 
   7  chr7_71585961     HPrz    C    T        0      0        2 
   7  chr7_71585961     ZBoe    C    T        0      0        2 
   7  chr7_71585961     ZGre    C    T        0      0        2 
   7  chr7_71585961     ZHar    C    T        0      0        2 
   7  chr7_71585961   Sample    C    T        0      0        2 
   7  chr7_71600775     AAsi    A    T        0      0        2 
   7  chr7_71600775     AKia    A    T        0      0        2 
   7  chr7_71600775     AOna    A    T        0      0        2 
   7  chr7_71600775     ASom    A    T        0      0        2 
   7  chr7_71600775     HCab    A    T        0      0        2 
   7  chr7_71600775     HPrz    A    T        0      0        2 
   7  chr7_71600775     ZBoe    A    T        1      2        2 
   7  chr7_71600775     ZGre    A    T        0      0        2 
   7  chr7_71600775     ZHar    A    T        0      0        2 
   7  chr7_71600775   Sample    A    T        0      0        2 
   7  chr7_71600858     AAsi    C    G        0      0        2 
   7  chr7_71600858     AKia    C    G        0      0        2 
   7  chr7_71600858     AOna    C    G        0      0        2 
   7  chr7_71600858     ASom    C    G        0      0        2 
   7  chr7_71600858     HCab    C    G        0      0        2 
   7  chr7_71600858     HPrz    C    G        0      0        2 
   7  chr7_71600858     ZBoe    C    G        0      0        2 
   7  chr7_71600858     ZGre    C    G        0      0        2 
   7  chr7_71600858     ZHar    C    G        1      2        2 
   7  chr7_71600858   Sample    C    G        0      0        2 
   7  chr7_71605765     AAsi    C    T        0      0        2 
   7  chr7_71605765     AKia    C    T        0      0        2 
   7  chr7_71605765     AOna    C    T        0      0        2 
   7  chr7_71605765     ASom    C    T        0      0        2 
   7  chr7_71605765     HCab    C    T        1      2        2 
   7  chr7_71605765     HPrz    C    T        1      2        2 
   7  chr7_71605765     ZBoe    C    T        0      0        2 
   7  chr7_71605765     ZGre    C    T        0      0        2 
   7  chr7_71605765     ZHar    C    T        0      0        2 
   7  chr7_71605765   Sample    C    T        0      0        2 
   7  chr7_71606845     AAsi    A    G        0      0        2 
   7  chr7_71606845     AKia    A    G        0      0        2 
   7  chr7_71606845     AOna    A    G        0      0        2 
   7  chr7_71606845     ASom    A    G        0      0        2 
   7  chr7_71606845     HCab    A    G        0      0        2 
   7  chr7_71606845     HPrz    A    G        0      0        2 
   7  chr7_71606845     ZBoe    A    G        0      0        2 
   7  chr7_71606845     ZGre    A    G      0.5      1        2 
   7  chr7_71606845     ZHar    A    G        0      0        2 
   7  chr7_71606845   Sample    A    G        0      0        2 
   7  chr7_71613892     AAsi    A    G        0      0        2 
   7  chr7_71613892     AKia    A    G        0      0        2 
   7  chr7_71613892     AOna    A    G        0      0        2 
   7  chr7_71613892     ASom    A    G        0      0        2 
   7  chr7_71613892     HCab    A    G        0      0        2 
   7  chr7_71613892     HPrz    A    G        0      0        2 
   7  chr7_71613892     ZBoe    A    G        1      2        2 
   7  chr7_71613892     ZGre    A    G        0      0        2 
   7  chr7_71613892     ZHar    A    G        0      0        2 
   7  chr7_71613892   Sample    A    G        0      0        2 
   7  chr7_71615947     AAsi    C    T        0      0        2 
   7  chr7_71615947     AKia    C    T        0      0        2 
   7  chr7_71615947     AOna    C    T        0      0        2 
   7  chr7_71615947     ASom    C    T        0      0        2 
   7  chr7_71615947     HCab    C    T        0      0        2 
   7  chr7_71615947     HPrz    C    T        0      0        2 
   7  chr7_71615947     ZBoe    C    T        0      0        2 
   7  chr7_71615947     ZGre    C    T      0.5      1        2 
   7  chr7_71615947     ZHar    C    T        0      0        2 
   7  chr7_71615947   Sample    C    T        1      2        2 
   7  chr7_71618864     AAsi    T    C        0      0        2 
   7  chr7_71618864     AKia    T    C        0      0        2 
   7  chr7_71618864     AOna    T    C        0      0        2 
   7  chr7_71618864     ASom    T    C        0      0        2 
   7  chr7_71618864     HCab    T    C        1      2        2 
   7  chr7_71618864     HPrz    T    C        1      2        2 
   7  chr7_71618864     ZBoe    T    C        0      0        2 
   7  chr7_71618864     ZGre    T    C        0      0        2 
   7  chr7_71618864     ZHar    T    C        0      0        2 
   7  chr7_71618864   Sample    T    C        0      0        2 
   7  chr7_71631393     AAsi    A    T      0.5      1        2 
   7  chr7_71631393     AKia    A    T        0      0        2 
   7  chr7_71631393     AOna    A    T        0      0        2 
   7  chr7_71631393     ASom    A    T      0.5      1        2 
   7  chr7_71631393     HCab    A    T        0      0        2 
   7  chr7_71631393     HPrz    A    T        0      0        2 
   7  chr7_71631393     ZBoe    A    T        0      0        2 
   7  chr7_71631393     ZGre    A    T        0      0        2 
   7  chr7_71631393     ZHar    A    T        0      0        2 
   7  chr7_71631393   Sample    A    T        1      2        2 
   7  chr7_71637733     AAsi    G    T        0      0        2 
   7  chr7_71637733     AKia    G    T        0      0        2 
   7  chr7_71637733     AOna    G    T        1      2        2 
   7  chr7_71637733     ASom    G    T        0      0        2 
   7  chr7_71637733     HCab    G    T        0      0        2 
   7  chr7_71637733     HPrz    G    T        0      0        2 
   7  chr7_71637733     ZBoe    G    T        0      0        2 
   7  chr7_71637733     ZGre    G    T        0      0        2 
   7  chr7_71637733     ZHar    G    T        0      0        2 
   7  chr7_71637733   Sample    G    T        0      0        2 
   7  chr7_71652328     AAsi    A    G        0      0        2 
   7  chr7_71652328     AKia    A    G        0      0        2 
   7  chr7_71652328     AOna    A    G        1      2        2 
   7  chr7_71652328     ASom    A    G        0      0        2 
   7  chr7_71652328     HCab    A    G        0      0        2 
   7  chr7_71652328     HPrz    A    G        0      0        2 
   7  chr7_71652328     ZBoe    A    G        0      0        2 
   7  chr7_71652328     ZGre    A    G        0      0        2 
   7  chr7_71652328     ZHar    A    G        0      0        2 
   7  chr7_71652328   Sample    A    G        0      0        2 
   7  chr7_71652773     AAsi    T    G        0      0        2 
   7  chr7_71652773     AKia    T    G        0      0        2 
   7  chr7_71652773     AOna    T    G        1      2        2 
   7  chr7_71652773     ASom    T    G        0      0        2 
   7  chr7_71652773     HCab    T    G        0      0        2 
   7  chr7_71652773     HPrz    T    G        0      0        2 
   7  chr7_71652773     ZBoe    T    G        0      0        2 
   7  chr7_71652773     ZGre    T    G        0      0        2 
   7  chr7_71652773     ZHar    T    G        0      0        2 
   7  chr7_71652773   Sample    T    G        0      0        2 
   7  chr7_71653335     AAsi    C    T        0      0        2 
   7  chr7_71653335     AKia    C    T        0      0        2 
   7  chr7_71653335     AOna    C    T        0      0        2 
   7  chr7_71653335     ASom    C    T        0      0        2 
   7  chr7_71653335     HCab    C    T        0      0        2 
   7  chr7_71653335     HPrz    C    T        0      0        2 
   7  chr7_71653335     ZBoe    C    T        0      0        2 
   7  chr7_71653335     ZGre    C    T        0      0        2 
   7  chr7_71653335     ZHar    C    T      0.5      1        2 
   7  chr7_71653335   Sample    C    T        0      0        2 
   7  chr7_71657891     AAsi    G    A        0      0        2 
   7  chr7_71657891     AKia    G    A        0      0        2 
   7  chr7_71657891     AOna    G    A        0      0        2 
   7  chr7_71657891     ASom    G    A        0      0        2 
   7  chr7_71657891     HCab    G    A        1      2        2 
   7  chr7_71657891     HPrz    G    A        1      2        2 
   7  chr7_71657891     ZBoe    G    A        0      0        2 
   7  chr7_71657891     ZGre    G    A        0      0        2 
   7  chr7_71657891     ZHar    G    A        0      0        2 
   7  chr7_71657891   Sample    G    A        0      0        2 
   7  chr7_71661971     AAsi    C    A        0      0        2 
   7  chr7_71661971     AKia    C    A        1      2        2 
   7  chr7_71661971     AOna    C    A        1      2        2 
   7  chr7_71661971     ASom    C    A        0      0        2 
   7  chr7_71661971     HCab    C    A        0      0        2 
   7  chr7_71661971     HPrz    C    A        0      0        2 
   7  chr7_71661971     ZBoe    C    A        0      0        2 
   7  chr7_71661971     ZGre    C    A        0      0        2 
   7  chr7_71661971     ZHar    C    A        0      0        2 
   7  chr7_71661971   Sample    C    A        0      0        2 
   7  chr7_71666361     AAsi    T    C        0      0        2 
   7  chr7_71666361     AKia    T    C        0      0        2 
   7  chr7_71666361     AOna    T    C        0      0        2 
   7  chr7_71666361     ASom    T    C        0      0        2 
   7  chr7_71666361     HCab    T    C      0.5      1        2 
   7  chr7_71666361     HPrz    T    C        0      0        2 
   7  chr7_71666361     ZBoe    T    C        0      0        2 
   7  chr7_71666361     ZGre    T    C        0      0        2 
   7  chr7_71666361     ZHar    T    C        0      0        2 
   7  chr7_71666361   Sample    T    C        0      0        2 
   7  chr7_71669242     AAsi    A    G        0      0        2 
   7  chr7_71669242     AKia    A    G        0      0        2 
   7  chr7_71669242     AOna    A    G        0      0        2 
   7  chr7_71669242     ASom    A    G        0      0        2 
   7  chr7_71669242     HCab    A    G        0      0        2 
   7  chr7_71669242     HPrz    A    G        0      0        2 
   7  chr7_71669242     ZBoe    A    G        0      0        2 
   7  chr7_71669242     ZGre    A    G        0      0        2 
   7  chr7_71669242     ZHar    A    G      0.5      1        2 
   7  chr7_71669242   Sample    A    G        0      0        2 
   7  chr7_71674015     AAsi    A    G        0      0        2 
   7  chr7_71674015     AKia    A    G        0      0        2 
   7  chr7_71674015     AOna    A    G        0      0        2 
   7  chr7_71674015     ASom    A    G        0      0        2 
   7  chr7_71674015     HCab    A    G        1      2        2 
   7  chr7_71674015     HPrz    A    G        1      2        2 
   7  chr7_71674015     ZBoe    A    G        0      0        2 
   7  chr7_71674015     ZGre    A    G        0      0        2 
   7  chr7_71674015     ZHar    A    G        0      0        2 
   7  chr7_71674015   Sample    A    G        0      0        2 
   7  chr7_71677172     AAsi    A    G        0      0        2 
   7  chr7_71677172     AKia    A    G        0      0        2 
   7  chr7_71677172     AOna    A    G        0      0        2 
   7  chr7_71677172     ASom    A    G        0      0        2 
   7  chr7_71677172     HCab    A    G        1      2        2 
   7  chr7_71677172     HPrz    A    G        1      2        2 
   7  chr7_71677172     ZBoe    A    G        0      0        2 
   7  chr7_71677172     ZGre    A    G        0      0        2 
   7  chr7_71677172     ZHar    A    G        0      0        2 
   7  chr7_71677172   Sample    A    G        0      0        2 
   7  chr7_71679986     AAsi    C    T        0      0        2 
   7  chr7_71679986     AKia    C    T        0      0        2 
   7  chr7_71679986     AOna    C    T        0      0        2 
   7  chr7_71679986     ASom    C    T        0      0        2 
   7  chr7_71679986     HCab    C    T        1      2        2 
   7  chr7_71679986     HPrz    C    T        1      2        2 
   7  chr7_71679986     ZBoe    C    T        0      0        2 
   7  chr7_71679986     ZGre    C    T        0      0        2 
   7  chr7_71679986     ZHar    C    T        0      0        2 
   7  chr7_71679986   Sample    C    T        0      0        2 
   7  chr7_71681445     AAsi    G    A        0      0        2 
   7  chr7_71681445     AKia    G    A        0      0        2 
   7  chr7_71681445     AOna    G    A        0      0        2 
   7  chr7_71681445     ASom    G    A        0      0        2 
   7  chr7_71681445     HCab    G    A        1      2        2 
   7  chr7_71681445     HPrz    G    A        1      2        2 
   7  chr7_71681445     ZBoe    G    A        0      0        2 
   7  chr7_71681445     ZGre    G    A        0      0        2 
   7  chr7_71681445     ZHar    G    A        0      0        2 
   7  chr7_71681445   Sample    G    A        0      0        2 
   7  chr7_71689205     AAsi    A    G        0      0        2 
   7  chr7_71689205     AKia    A    G        0      0        2 
   7  chr7_71689205     AOna    A    G        0      0        2 
   7  chr7_71689205     ASom    A    G        0      0        2 
   7  chr7_71689205     HCab    A    G      0.5      1        2 
   7  chr7_71689205     HPrz    A    G        0      0        2 
   7  chr7_71689205     ZBoe    A    G        0      0        2 
   7  chr7_71689205     ZGre    A    G        0      0        2 
   7  chr7_71689205     ZHar    A    G        0      0        2 
   7  chr7_71689205   Sample    A    G        0      0        2 
   7  chr7_71693442     AAsi    A    G        0      0        2 
   7  chr7_71693442     AKia    A    G        0      0        2 
   7  chr7_71693442     AOna    A    G        0      0        2 
   7  chr7_71693442     ASom    A    G        0      0        2 
   7  chr7_71693442     HCab    A    G        0      0        2 
   7  chr7_71693442     HPrz    A    G      0.5      1        2 
   7  chr7_71693442     ZBoe    A    G        0      0        2 
   7  chr7_71693442     ZGre    A    G        0      0        2 
   7  chr7_71693442     ZHar    A    G        0      0        2 
   7  chr7_71693442   Sample    A    G        0      0        2 
   7  chr7_71694291     AAsi    C    G        1      2        2 
   7  chr7_71694291     AKia    C    G        1      2        2 
   7  chr7_71694291     AOna    C    G        1      2        2 
   7  chr7_71694291     ASom    C    G        1      2        2 
   7  chr7_71694291     HCab    C    G        0      0        2 
   7  chr7_71694291     HPrz    C    G        0      0        2 
   7  chr7_71694291     ZBoe    C    G        0      0        2 
   7  chr7_71694291     ZGre    C    G        0      0        2 
   7  chr7_71694291     ZHar    C    G        0      0        2 
   7  chr7_71694291   Sample    C    G        1      2        2 
   7  chr7_71701865     AAsi    G    C        0      0        2 
   7  chr7_71701865     AKia    G    C        0      0        2 
   7  chr7_71701865     AOna    G    C        0      0        2 
   7  chr7_71701865     ASom    G    C        0      0        2 
   7  chr7_71701865     HCab    G    C        0      0        2 
   7  chr7_71701865     HPrz    G    C        0      0        2 
   7  chr7_71701865     ZBoe    G    C        1      2        2 
   7  chr7_71701865     ZGre    G    C        0      0        2 
   7  chr7_71701865     ZHar    G    C        0      0        2 
   7  chr7_71701865   Sample    G    C        0      0        2 
   7  chr7_71708210     AAsi    A    G        1      2        2 
   7  chr7_71708210     AKia    A    G        0      0        2 
   7  chr7_71708210     AOna    A    G        0      0        2 
   7  chr7_71708210     ASom    A    G        1      2        2 
   7  chr7_71708210     HCab    A    G        0      0        2 
   7  chr7_71708210     HPrz    A    G        0      0        2 
   7  chr7_71708210     ZBoe    A    G        0      0        2 
   7  chr7_71708210     ZGre    A    G        0      0        2 
   7  chr7_71708210     ZHar    A    G        0      0        2 
   7  chr7_71708210   Sample    A    G        1      2        2 
   7  chr7_71720406     AAsi    C    G        0      0        2 
   7  chr7_71720406     AKia    C    G        0      0        2 
   7  chr7_71720406     AOna    C    G        0      0        2 
   7  chr7_71720406     ASom    C    G        0      0        2 
   7  chr7_71720406     HCab    C    G        0      0        2 
   7  chr7_71720406     HPrz    C    G      0.5      1        2 
   7  chr7_71720406     ZBoe    C    G        0      0        2 
   7  chr7_71720406     ZGre    C    G        0      0        2 
   7  chr7_71720406     ZHar    C    G        0      0        2 
   7  chr7_71720406   Sample    C    G        0      0        2 
   7  chr7_71722297     AAsi    C    T        0      0        2 
   7  chr7_71722297     AKia    C    T        0      0        2 
   7  chr7_71722297     AOna    C    T        0      0        2 
   7  chr7_71722297     ASom    C    T      0.5      1        2 
   7  chr7_71722297     HCab    C    T        0      0        2 
   7  chr7_71722297     HPrz    C    T        0      0        2 
   7  chr7_71722297     ZBoe    C    T        0      0        2 
   7  chr7_71722297     ZGre    C    T        0      0        2 
   7  chr7_71722297     ZHar    C    T        0      0        2 
   7  chr7_71722297   Sample    C    T        0      0        2 
   7  chr7_71727528     AAsi    A    G        1      2        2 
   7  chr7_71727528     AKia    A    G        0      0        2 
   7  chr7_71727528     AOna    A    G        0      0        2 
   7  chr7_71727528     ASom    A    G        1      2        2 
   7  chr7_71727528     HCab    A    G        0      0        2 
   7  chr7_71727528     HPrz    A    G        0      0        2 
   7  chr7_71727528     ZBoe    A    G        0      0        2 
   7  chr7_71727528     ZGre    A    G        0      0        2 
   7  chr7_71727528     ZHar    A    G        0      0        2 
   7  chr7_71727528   Sample    A    G        1      2        2 
   7  chr7_71735193     AAsi    C    A        0      0        2 
   7  chr7_71735193     AKia    C    A        1      2        2 
   7  chr7_71735193     AOna    C    A        1      2        2 
   7  chr7_71735193     ASom    C    A        0      0        2 
   7  chr7_71735193     HCab    C    A        0      0        2 
   7  chr7_71735193     HPrz    C    A        0      0        2 
   7  chr7_71735193     ZBoe    C    A        0      0        2 
   7  chr7_71735193     ZGre    C    A        0      0        2 
   7  chr7_71735193     ZHar    C    A        0      0        2 
   7  chr7_71735193   Sample    C    A        0      0        2 
   7  chr7_71745546     AAsi    T    G        0      0        2 
   7  chr7_71745546     AKia    T    G        0      0        2 
   7  chr7_71745546     AOna    T    G        0      0        2 
   7  chr7_71745546     ASom    T    G        0      0        2 
   7  chr7_71745546     HCab    T    G        1      2        2 
   7  chr7_71745546     HPrz    T    G        1      2        2 
   7  chr7_71745546     ZBoe    T    G        0      0        2 
   7  chr7_71745546     ZGre    T    G        0      0        2 
   7  chr7_71745546     ZHar    T    G        0      0        2 
   7  chr7_71745546   Sample    T    G        0      0        2 
   7  chr7_71750861     AAsi    G    T        0      0        2 
   7  chr7_71750861     AKia    G    T        0      0        2 
   7  chr7_71750861     AOna    G    T        0      0        2 
   7  chr7_71750861     ASom    G    T        0      0        2 
   7  chr7_71750861     HCab    G    T        0      0        2 
   7  chr7_71750861     HPrz    G    T        0      0        2 
   7  chr7_71750861     ZBoe    G    T        0      0        2 
   7  chr7_71750861     ZGre    G    T        0      0        2 
   7  chr7_71750861     ZHar    G    T        1      2        2 
   7  chr7_71750861   Sample    G    T        0      0        2 
   7  chr7_71756839     AAsi    A    G        0      0        2 
   7  chr7_71756839     AKia    A    G        0      0        2 
   7  chr7_71756839     AOna    A    G        0      0        2 
   7  chr7_71756839     ASom    A    G        0      0        2 
   7  chr7_71756839     HCab    A    G        0      0        2 
   7  chr7_71756839     HPrz    A    G        0      0        2 
   7  chr7_71756839     ZBoe    A    G        1      2        2 
   7  chr7_71756839     ZGre    A    G        0      0        2 
   7  chr7_71756839     ZHar    A    G        0      0        2 
   7  chr7_71756839   Sample    A    G        0      0        2 
   7  chr7_71760742     AAsi    C    T        0      0        2 
   7  chr7_71760742     AKia    C    T        0      0        2 
   7  chr7_71760742     AOna    C    T        0      0        2 
   7  chr7_71760742     ASom    C    T        0      0        2 
   7  chr7_71760742     HCab    C    T        0      0        2 
   7  chr7_71760742     HPrz    C    T        0      0        2 
   7  chr7_71760742     ZBoe    C    T        0      0        2 
   7  chr7_71760742     ZGre    C    T        1      2        2 
   7  chr7_71760742     ZHar    C    T        0      0        2 
   7  chr7_71760742   Sample    C    T        0      0        2 
   7  chr7_71768878     AAsi    T    G        0      0        2 
   7  chr7_71768878     AKia    T    G        0      0        2 
   7  chr7_71768878     AOna    T    G        0      0        2 
   7  chr7_71768878     ASom    T    G        0      0        2 
   7  chr7_71768878     HCab    T    G        1      2        2 
   7  chr7_71768878     HPrz    T    G        1      2        2 
   7  chr7_71768878     ZBoe    T    G        0      0        2 
   7  chr7_71768878     ZGre    T    G        0      0        2 
   7  chr7_71768878     ZHar    T    G        0      0        2 
   7  chr7_71768878   Sample    T    G        0      0        2 
   7  chr7_71773621     AAsi    G    A        0      0        2 
   7  chr7_71773621     AKia    G    A        0      0        2 
   7  chr7_71773621     AOna    G    A        0      0        2 
   7  chr7_71773621     ASom    G    A        0      0        2 
   7  chr7_71773621     HCab    G    A        1      2        2 
   7  chr7_71773621     HPrz    G    A        1      2        2 
   7  chr7_71773621     ZBoe    G    A        0      0        2 
   7  chr7_71773621     ZGre    G    A        0      0        2 
   7  chr7_71773621     ZHar    G    A        0      0        2 
   7  chr7_71773621   Sample    G    A        0      0        2 
   7  chr7_71780092     AAsi    T    G        0      0        2 
   7  chr7_71780092     AKia    T    G        0      0        2 
   7  chr7_71780092     AOna    T    G        0      0        2 
   7  chr7_71780092     ASom    T    G        0      0        2 
   7  chr7_71780092     HCab    T    G        0      0        2 
   7  chr7_71780092     HPrz    T    G        0      0        2 
   7  chr7_71780092     ZBoe    T    G      0.5      1        2 
   7  chr7_71780092     ZGre    T    G        0      0        2 
   7  chr7_71780092     ZHar    T    G        0      0        2 
   7  chr7_71780092   Sample    T    G        0      0        2 
   7  chr7_71784062     AAsi    C    T        0      0        2 
   7  chr7_71784062     AKia    C    T        0      0        2 
   7  chr7_71784062     AOna    C    T        0      0        2 
   7  chr7_71784062     ASom    C    T        0      0        2 
   7  chr7_71784062     HCab    C    T        0      0        2 
   7  chr7_71784062     HPrz    C    T        0      0        2 
   7  chr7_71784062     ZBoe    C    T        0      0        2 
   7  chr7_71784062     ZGre    C    T        0      0        2 
   7  chr7_71784062     ZHar    C    T      0.5      1        2 
   7  chr7_71784062   Sample    C    T        0      0        2 
   7  chr7_71786148     AAsi    A    T        1      2        2 
   7  chr7_71786148     AKia    A    T        0      0        2 
   7  chr7_71786148     AOna    A    T        0      0        2 
   7  chr7_71786148     ASom    A    T        1      2        2 
   7  chr7_71786148     HCab    A    T        0      0        2 
   7  chr7_71786148     HPrz    A    T        0      0        2 
   7  chr7_71786148     ZBoe    A    T        0      0        2 
   7  chr7_71786148     ZGre    A    T        0      0        2 
   7  chr7_71786148     ZHar    A    T        0      0        2 
   7  chr7_71786148   Sample    A    T        1      2        2 
   7  chr7_71789176     AAsi    A    C        0      0        2 
   7  chr7_71789176     AKia    A    C        0      0        2 
   7  chr7_71789176     AOna    A    C        0      0        2 
   7  chr7_71789176     ASom    A    C        0      0        2 
   7  chr7_71789176     HCab    A    C        1      2        2 
   7  chr7_71789176     HPrz    A    C        1      2        2 
   7  chr7_71789176     ZBoe    A    C        0      0        2 
   7  chr7_71789176     ZGre    A    C        0      0        2 
   7  chr7_71789176     ZHar    A    C        0      0        2 
   7  chr7_71789176   Sample    A    C        0      0        2 
   7  chr7_71801584     AAsi    A    G        0      0        2 
   7  chr7_71801584     AKia    A    G        0      0        2 
   7  chr7_71801584     AOna    A    G        0      0        2 
   7  chr7_71801584     ASom    A    G        0      0        2 
   7  chr7_71801584     HCab    A    G        0      0        2 
   7  chr7_71801584     HPrz    A    G        0      0        2 
   7  chr7_71801584     ZBoe    A    G        0      0        2 
   7  chr7_71801584     ZGre    A    G      0.5      1        2 
   7  chr7_71801584     ZHar    A    G        0      0        2 
   7  chr7_71801584   Sample    A    G        0      0        2 
   7  chr7_71804144     AAsi    G    A        0      0        2 
   7  chr7_71804144     AKia    G    A        0      0        2 
   7  chr7_71804144     AOna    G    A        0      0        2 
   7  chr7_71804144     ASom    G    A        0      0        2 
   7  chr7_71804144     HCab    G    A        1      2        2 
   7  chr7_71804144     HPrz    G    A        1      2        2 
   7  chr7_71804144     ZBoe    G    A        0      0        2 
   7  chr7_71804144     ZGre    G    A        0      0        2 
   7  chr7_71804144     ZHar    G    A        0      0        2 
   7  chr7_71804144   Sample    G    A        0      0        2 
   7  chr7_71813593     AAsi    G    A        0      0        2 
   7  chr7_71813593     AKia    G    A        0      0        2 
   7  chr7_71813593     AOna    G    A        0      0        2 
   7  chr7_71813593     ASom    G    A        0      0        2 
   7  chr7_71813593     HCab    G    A        0      0        2 
   7  chr7_71813593     HPrz    G    A        0      0        2 
   7  chr7_71813593     ZBoe    G    A        0      0        2 
   7  chr7_71813593     ZGre    G    A        0      0        2 
   7  chr7_71813593     ZHar    G    A        1      2        2 
   7  chr7_71813593   Sample    G    A        0      0        2 
   7  chr7_71840192     AAsi    C    T        0      0        2 
   7  chr7_71840192     AKia    C    T        0      0        2 
   7  chr7_71840192     AOna    C    T        0      0        2 
   7  chr7_71840192     ASom    C    T        0      0        2 
   7  chr7_71840192     HCab    C    T        0      0        2 
   7  chr7_71840192     HPrz    C    T        0      0        2 
   7  chr7_71840192     ZBoe    C    T      0.5      1        2 
   7  chr7_71840192     ZGre    C    T        0      0        2 
   7  chr7_71840192     ZHar    C    T        0      0        2 
   7  chr7_71840192   Sample    C    T        0      0        2 
   7  chr7_71845661     AAsi    T    G        0      0        2 
   7  chr7_71845661     AKia    T    G        1      2        2 
   7  chr7_71845661     AOna    T    G        1      2        2 
   7  chr7_71845661     ASom    T    G        0      0        2 
   7  chr7_71845661     HCab    T    G        0      0        2 
   7  chr7_71845661     HPrz    T    G        0      0        2 
   7  chr7_71845661     ZBoe    T    G        0      0        2 
   7  chr7_71845661     ZGre    T    G        0      0        2 
   7  chr7_71845661     ZHar    T    G        0      0        2 
   7  chr7_71845661   Sample    T    G        0      0        2 
   7  chr7_71850145     AAsi    T    G        0      0        2 
   7  chr7_71850145     AKia    T    G        0      0        2 
   7  chr7_71850145     AOna    T    G        0      0        2 
   7  chr7_71850145     ASom    T    G        0      0        2 
   7  chr7_71850145     HCab    T    G        1      2        2 
   7  chr7_71850145     HPrz    T    G        1      2        2 
   7  chr7_71850145     ZBoe    T    G        0      0        2 
   7  chr7_71850145     ZGre    T    G        0      0        2 
   7  chr7_71850145     ZHar    T    G        0      0        2 
   7  chr7_71850145   Sample    T    G        0      0        2 
   7  chr7_71855540     AAsi    G    A        0      0        2 
   7  chr7_71855540     AKia    G    A        0      0        2 
   7  chr7_71855540     AOna    G    A        0      0        2 
   7  chr7_71855540     ASom    G    A        0      0        2 
   7  chr7_71855540     HCab    G    A        0      0        2 
   7  chr7_71855540     HPrz    G    A        0      0        2 
   7  chr7_71855540     ZBoe    G    A        0      0        2 
   7  chr7_71855540     ZGre    G    A      0.5      1        2 
   7  chr7_71855540     ZHar    G    A        0      0        2 
   7  chr7_71855540   Sample    G    A        0      0        2 
   7  chr7_71855998     AAsi    T    C      0.5      1        2 
   7  chr7_71855998     AKia    T    C        0      0        2 
   7  chr7_71855998     AOna    T    C        0      0        2 
   7  chr7_71855998     ASom    T    C      0.5      1        2 
   7  chr7_71855998     HCab    T    C        0      0        2 
   7  chr7_71855998     HPrz    T    C        0      0        2 
   7  chr7_71855998     ZBoe    T    C        0      0        2 
   7  chr7_71855998     ZGre    T    C        0      0        2 
   7  chr7_71855998     ZHar    T    C        0      0        2 
   7  chr7_71855998   Sample    T    C        0      0        2 
   7  chr7_71856112     AAsi    G    A        0      0        2 
   7  chr7_71856112     AKia    G    A        0      0        2 
   7  chr7_71856112     AOna    G    A        0      0        2 
   7  chr7_71856112     ASom    G    A        0      0        2 
   7  chr7_71856112     HCab    G    A        1      2        2 
   7  chr7_71856112     HPrz    G    A        1      2        2 
   7  chr7_71856112     ZBoe    G    A        0      0        2 
   7  chr7_71856112     ZGre    G    A        0      0        2 
   7  chr7_71856112     ZHar    G    A        0      0        2 
   7  chr7_71856112   Sample    G    A        0      0        2 
   7  chr7_71858749     AAsi    A    G        0      0        2 
   7  chr7_71858749     AKia    A    G        1      2        2 
   7  chr7_71858749     AOna    A    G        0      0        2 
   7  chr7_71858749     ASom    A    G        0      0        2 
   7  chr7_71858749     HCab    A    G        0      0        2 
   7  chr7_71858749     HPrz    A    G        0      0        2 
   7  chr7_71858749     ZBoe    A    G        0      0        2 
   7  chr7_71858749     ZGre    A    G        0      0        2 
   7  chr7_71858749     ZHar    A    G        0      0        2 
   7  chr7_71858749   Sample    A    G        0      0        2 
   7  chr7_71859464     AAsi    G    T        0      0        2 
   7  chr7_71859464     AKia    G    T        0      0        2 
   7  chr7_71859464     AOna    G    T        0      0        2 
   7  chr7_71859464     ASom    G    T        0      0        2 
   7  chr7_71859464     HCab    G    T        1      2        2 
   7  chr7_71859464     HPrz    G    T        1      2        2 
   7  chr7_71859464     ZBoe    G    T        0      0        2 
   7  chr7_71859464     ZGre    G    T        0      0        2 
   7  chr7_71859464     ZHar    G    T        0      0        2 
   7  chr7_71859464   Sample    G    T        0      0        2 
   7  chr7_71863249     AAsi    T    G        0      0        2 
   7  chr7_71863249     AKia    T    G        0      0        2 
   7  chr7_71863249     AOna    T    G        0      0        2 
   7  chr7_71863249     ASom    T    G      0.5      1        2 
   7  chr7_71863249     HCab    T    G        0      0        2 
   7  chr7_71863249     HPrz    T    G        0      0        2 
   7  chr7_71863249     ZBoe    T    G        0      0        2 
   7  chr7_71863249     ZGre    T    G        0      0        2 
   7  chr7_71863249     ZHar    T    G        0      0        2 
   7  chr7_71863249   Sample    T    G        0      0        2 
   7  chr7_71863677     AAsi    A    G        0      0        2 
   7  chr7_71863677     AKia    A    G        0      0        2 
   7  chr7_71863677     AOna    A    G        0      0        2 
   7  chr7_71863677     ASom    A    G        0      0        2 
   7  chr7_71863677     HCab    A    G        0      0        2 
   7  chr7_71863677     HPrz    A    G        0      0        2 
   7  chr7_71863677     ZBoe    A    G        1      2        2 
   7  chr7_71863677     ZGre    A    G        0      0        2 
   7  chr7_71863677     ZHar    A    G        0      0        2 
   7  chr7_71863677   Sample    A    G        0      0        2 
   7  chr7_71866175     AAsi    G    A        0      0        2 
   7  chr7_71866175     AKia    G    A        0      0        2 
   7  chr7_71866175     AOna    G    A        0      0        2 
   7  chr7_71866175     ASom    G    A        0      0        2 
   7  chr7_71866175     HCab    G    A        0      0        2 
   7  chr7_71866175     HPrz    G    A      0.5      1        2 
   7  chr7_71866175     ZBoe    G    A        0      0        2 
   7  chr7_71866175     ZGre    G    A        0      0        2 
   7  chr7_71866175     ZHar    G    A        0      0        2 
   7  chr7_71866175   Sample    G    A        0      0        2 
   7  chr7_71867819     AAsi    G    A        1      2        2 
   7  chr7_71867819     AKia    G    A        0      0        2 
   7  chr7_71867819     AOna    G    A        0      0        2 
   7  chr7_71867819     ASom    G    A        1      2        2 
   7  chr7_71867819     HCab    G    A        0      0        2 
   7  chr7_71867819     HPrz    G    A        0      0        2 
   7  chr7_71867819     ZBoe    G    A        0      0        2 
   7  chr7_71867819     ZGre    G    A        0      0        2 
   7  chr7_71867819     ZHar    G    A        0      0        2 
   7  chr7_71867819   Sample    G    A        1      2        2 
   7  chr7_71875857     AAsi    A    G        1      2        2 
   7  chr7_71875857     AKia    A    G        0      0        2 
   7  chr7_71875857     AOna    A    G        0      0        2 
   7  chr7_71875857     ASom    A    G        1      2        2 
   7  chr7_71875857     HCab    A    G        0      0        2 
   7  chr7_71875857     HPrz    A    G        0      0        2 
   7  chr7_71875857     ZBoe    A    G        0      0        2 
   7  chr7_71875857     ZGre    A    G        0      0        2 
   7  chr7_71875857     ZHar    A    G        0      0        2 
   7  chr7_71875857   Sample    A    G        1      2        2 
   7  chr7_71877339     AAsi    T    C        0      0        2 
   7  chr7_71877339     AKia    T    C        0      0        2 
   7  chr7_71877339     AOna    T    C        0      0        2 
   7  chr7_71877339     ASom    T    C        0      0        2 
   7  chr7_71877339     HCab    T    C        0      0        2 
   7  chr7_71877339     HPrz    T    C        0      0        2 
   7  chr7_71877339     ZBoe    T    C      0.5      1        2 
   7  chr7_71877339     ZGre    T    C        0      0        2 
   7  chr7_71877339     ZHar    T    C        0      0        2 
   7  chr7_71877339   Sample    T    C        0      0        2 
   7  chr7_71879399     AAsi    A    G        0      0        2 
   7  chr7_71879399     AKia    A    G        0      0        2 
   7  chr7_71879399     AOna    A    G        0      0        2 
   7  chr7_71879399     ASom    A    G        0      0        2 
   7  chr7_71879399     HCab    A    G        0      0        2 
   7  chr7_71879399     HPrz    A    G        0      0        2 
   7  chr7_71879399     ZBoe    A    G        0      0        2 
   7  chr7_71879399     ZGre    A    G        1      2        2 
   7  chr7_71879399     ZHar    A    G        0      0        2 
   7  chr7_71879399   Sample    A    G        0      0        2 
   7  chr7_71885830     AAsi    G    T        0      0        2 
   7  chr7_71885830     AKia    G    T        0      0        2 
   7  chr7_71885830     AOna    G    T        1      2        2 
   7  chr7_71885830     ASom    G    T        0      0        2 
   7  chr7_71885830     HCab    G    T        0      0        2 
   7  chr7_71885830     HPrz    G    T        0      0        2 
   7  chr7_71885830     ZBoe    G    T        0      0        2 
   7  chr7_71885830     ZGre    G    T        0      0        2 
   7  chr7_71885830     ZHar    G    T        0      0        2 
   7  chr7_71885830   Sample    G    T        0      0        2 
   7  chr7_71889085     AAsi    A    G        1      2        2 
   7  chr7_71889085     AKia    A    G        0      0        2 
   7  chr7_71889085     AOna    A    G        0      0        2 
   7  chr7_71889085     ASom    A    G        1      2        2 
   7  chr7_71889085     HCab    A    G        0      0        2 
   7  chr7_71889085     HPrz    A    G        0      0        2 
   7  chr7_71889085     ZBoe    A    G        0      0        2 
   7  chr7_71889085     ZGre    A    G        0      0        2 
   7  chr7_71889085     ZHar    A    G        0      0        2 
   7  chr7_71889085   Sample    A    G        1      2        2 
   7  chr7_71898139     AAsi    G    A        0      0        2 
   7  chr7_71898139     AKia    G    A        0      0        2 
   7  chr7_71898139     AOna    G    A        1      2        2 
   7  chr7_71898139     ASom    G    A        0      0        2 
   7  chr7_71898139     HCab    G    A        0      0        2 
   7  chr7_71898139     HPrz    G    A        0      0        2 
   7  chr7_71898139     ZBoe    G    A        0      0        2 
   7  chr7_71898139     ZGre    G    A        0      0        2 
   7  chr7_71898139     ZHar    G    A        0      0        2 
   7  chr7_71898139   Sample    G    A        0      0        2 
   7  chr7_71903635     AAsi    G    A        1      2        2 
   7  chr7_71903635     AKia    G    A        0      0        2 
   7  chr7_71903635     AOna    G    A        0      0        2 
   7  chr7_71903635     ASom    G    A        1      2        2 
   7  chr7_71903635     HCab    G    A        0      0        2 
   7  chr7_71903635     HPrz    G    A        0      0        2 
   7  chr7_71903635     ZBoe    G    A        0      0        2 
   7  chr7_71903635     ZGre    G    A        0      0        2 
   7  chr7_71903635     ZHar    G    A        0      0        2 
   7  chr7_71903635   Sample    G    A        1      2        2 
   7  chr7_71904688     AAsi    C    T        0      0        2 
   7  chr7_71904688     AKia    C    T        0      0        2 
   7  chr7_71904688     AOna    C    T        1      2        2 
   7  chr7_71904688     ASom    C    T        0      0        2 
   7  chr7_71904688     HCab    C    T        0      0        2 
   7  chr7_71904688     HPrz    C    T        0      0        2 
   7  chr7_71904688     ZBoe    C    T        0      0        2 
   7  chr7_71904688     ZGre    C    T        0      0        2 
   7  chr7_71904688     ZHar    C    T        0      0        2 
   7  chr7_71904688   Sample    C    T        0      0        2 
   7  chr7_71905317     AAsi    G    T        0      0        2 
   7  chr7_71905317     AKia    G    T        0      0        2 
   7  chr7_71905317     AOna    G    T        0      0        2 
   7  chr7_71905317     ASom    G    T        0      0        2 
   7  chr7_71905317     HCab    G    T        0      0        2 
   7  chr7_71905317     HPrz    G    T        0      0        2 
   7  chr7_71905317     ZBoe    G    T      0.5      1        2 
   7  chr7_71905317     ZGre    G    T        0      0        2 
   7  chr7_71905317     ZHar    G    T        0      0        2 
   7  chr7_71905317   Sample    G    T        0      0        2 
   7  chr7_71915878     AAsi    A    G        0      0        2 
   7  chr7_71915878     AKia    A    G      0.5      1        2 
   7  chr7_71915878     AOna    A    G        0      0        2 
   7  chr7_71915878     ASom    A    G        0      0        2 
   7  chr7_71915878     HCab    A    G        0      0        2 
   7  chr7_71915878     HPrz    A    G        0      0        2 
   7  chr7_71915878     ZBoe    A    G        0      0        2 
   7  chr7_71915878     ZGre    A    G        0      0        2 
   7  chr7_71915878     ZHar    A    G        0      0        2 
   7  chr7_71915878   Sample    A    G        0      0        2 
   7  chr7_71943504     AAsi    A    T        0      0        2 
   7  chr7_71943504     AKia    A    T        0      0        2 
   7  chr7_71943504     AOna    A    T        0      0        2 
   7  chr7_71943504     ASom    A    T        0      0        2 
   7  chr7_71943504     HCab    A    T        0      0        2 
   7  chr7_71943504     HPrz    A    T        0      0        2 
   7  chr7_71943504     ZBoe    A    T        0      0        2 
   7  chr7_71943504     ZGre    A    T        1      2        2 
   7  chr7_71943504     ZHar    A    T        0      0        2 
   7  chr7_71943504   Sample    A    T        0      0        2 
   7  chr7_71945151     AAsi    C    T        0      0        2 
   7  chr7_71945151     AKia    C    T        0      0        2 
   7  chr7_71945151     AOna    C    T        1      2        2 
   7  chr7_71945151     ASom    C    T        0      0        2 
   7  chr7_71945151     HCab    C    T        0      0        2 
   7  chr7_71945151     HPrz    C    T        0      0        2 
   7  chr7_71945151     ZBoe    C    T        0      0        2 
   7  chr7_71945151     ZGre    C    T        0      0        2 
   7  chr7_71945151     ZHar    C    T        0      0        2 
   7  chr7_71945151   Sample    C    T        0      0        2 
   7  chr7_71946284     AAsi    T    A        0      0        2 
   7  chr7_71946284     AKia    T    A        0      0        2 
   7  chr7_71946284     AOna    T    A        0      0        2 
   7  chr7_71946284     ASom    T    A        0      0        2 
   7  chr7_71946284     HCab    T    A        0      0        2 
   7  chr7_71946284     HPrz    T    A        0      0        2 
   7  chr7_71946284     ZBoe    T    A      0.5      1        2 
   7  chr7_71946284     ZGre    T    A        0      0        2 
   7  chr7_71946284     ZHar    T    A        0      0        2 
   7  chr7_71946284   Sample    T    A        0      0        2 
   7  chr7_71950996     AAsi    G    C        1      2        2 
   7  chr7_71950996     AKia    G    C        0      0        2 
   7  chr7_71950996     AOna    G    C        0      0        2 
   7  chr7_71950996     ASom    G    C        1      2        2 
   7  chr7_71950996     HCab    G    C        0      0        2 
   7  chr7_71950996     HPrz    G    C        0      0        2 
   7  chr7_71950996     ZBoe    G    C        0      0        2 
   7  chr7_71950996     ZGre    G    C        0      0        2 
   7  chr7_71950996     ZHar    G    C        0      0        2 
   7  chr7_71950996   Sample    G    C        1      2        2 
   7  chr7_71971061     AAsi    G    T        0      0        2 
   7  chr7_71971061     AKia    G    T        0      0        2 
   7  chr7_71971061     AOna    G    T        0      0        2 
   7  chr7_71971061     ASom    G    T        0      0        2 
   7  chr7_71971061     HCab    G    T        0      0        2 
   7  chr7_71971061     HPrz    G    T        0      0        2 
   7  chr7_71971061     ZBoe    G    T        1      2        2 
   7  chr7_71971061     ZGre    G    T        0      0        2 
   7  chr7_71971061     ZHar    G    T        0      0        2 
   7  chr7_71971061   Sample    G    T        0      0        2 
   7  chr7_71978453     AAsi    C    G        0      0        2 
   7  chr7_71978453     AKia    C    G        0      0        2 
   7  chr7_71978453     AOna    C    G        0      0        2 
   7  chr7_71978453     ASom    C    G        0      0        2 
   7  chr7_71978453     HCab    C    G        0      0        2 
   7  chr7_71978453     HPrz    C    G        0      0        2 
   7  chr7_71978453     ZBoe    C    G        0      0        2 
   7  chr7_71978453     ZGre    C    G        0      0        2 
   7  chr7_71978453     ZHar    C    G        1      2        2 
   7  chr7_71978453   Sample    C    G        0      0        2 
   7  chr7_71979865     AAsi    T    C        0      0        2 
   7  chr7_71979865     AKia    T    C        0      0        2 
   7  chr7_71979865     AOna    T    C        0      0        2 
   7  chr7_71979865     ASom    T    C        0      0        2 
   7  chr7_71979865     HCab    T    C        0      0        2 
   7  chr7_71979865     HPrz    T    C        0      0        2 
   7  chr7_71979865     ZBoe    T    C        1      2        2 
   7  chr7_71979865     ZGre    T    C        1      2        2 
   7  chr7_71979865     ZHar    T    C        0      0        2 
   7  chr7_71979865   Sample    T    C        0      0        2 
   7  chr7_71984022     AAsi    T    C        1      2        2 
   7  chr7_71984022     AKia    T    C        0      0        2 
   7  chr7_71984022     AOna    T    C        0      0        2 
   7  chr7_71984022     ASom    T    C        1      2        2 
   7  chr7_71984022     HCab    T    C        0      0        2 
   7  chr7_71984022     HPrz    T    C        0      0        2 
   7  chr7_71984022     ZBoe    T    C        0      0        2 
   7  chr7_71984022     ZGre    T    C        0      0        2 
   7  chr7_71984022     ZHar    T    C        0      0        2 
   7  chr7_71984022   Sample    T    C        1      2        2 
   7  chr7_71992599     AAsi    G    C        0      0        2 
   7  chr7_71992599     AKia    G    C      0.5      1        2 
   7  chr7_71992599     AOna    G    C        0      0        2 
   7  chr7_71992599     ASom    G    C        0      0        2 
   7  chr7_71992599     HCab    G    C        0      0        2 
   7  chr7_71992599     HPrz    G    C        0      0        2 
   7  chr7_71992599     ZBoe    G    C        0      0        2 
   7  chr7_71992599     ZGre    G    C        0      0        2 
   7  chr7_71992599     ZHar    G    C        0      0        2 
   7  chr7_71992599   Sample    G    C        0      0        2 
   7  chr7_71992989     AAsi    C    T        1      2        2 
   7  chr7_71992989     AKia    C    T        0      0        2 
   7  chr7_71992989     AOna    C    T        0      0        2 
   7  chr7_71992989     ASom    C    T        1      2        2 
   7  chr7_71992989     HCab    C    T        0      0        2 
   7  chr7_71992989     HPrz    C    T        0      0        2 
   7  chr7_71992989     ZBoe    C    T        0      0        2 
   7  chr7_71992989     ZGre    C    T        0      0        2 
   7  chr7_71992989     ZHar    C    T        0      0        2 
   7  chr7_71992989   Sample    C    T        1      2        2 
   7  chr7_72007393     AAsi    T    G        0      0        2 
   7  chr7_72007393     AKia    T    G        0      0        2 
   7  chr7_72007393     AOna    T    G        0      0        2 
   7  chr7_72007393     ASom    T    G        0      0        2 
   7  chr7_72007393     HCab    T    G        1      2        2 
   7  chr7_72007393     HPrz    T    G        1      2        2 
   7  chr7_72007393     ZBoe    T    G        0      0        2 
   7  chr7_72007393     ZGre    T    G        0      0        2 
   7  chr7_72007393     ZHar    T    G        0      0        2 
   7  chr7_72007393   Sample    T    G        0      0        2 
   7  chr7_72013890     AAsi    G    A        0      0        2 
   7  chr7_72013890     AKia    G    A        0      0        2 
   7  chr7_72013890     AOna    G    A        0      0        2 
   7  chr7_72013890     ASom    G    A        0      0        2 
   7  chr7_72013890     HCab    G    A        1      2        2 
   7  chr7_72013890     HPrz    G    A        1      2        2 
   7  chr7_72013890     ZBoe    G    A        0      0        2 
   7  chr7_72013890     ZGre    G    A        0      0        2 
   7  chr7_72013890     ZHar    G    A        0      0        2 
   7  chr7_72013890   Sample    G    A        0      0        2 
   7  chr7_72017347     AAsi    G    A        0      0        2 
   7  chr7_72017347     AKia    G    A        0      0        2 
   7  chr7_72017347     AOna    G    A        0      0        2 
   7  chr7_72017347     ASom    G    A        0      0        2 
   7  chr7_72017347     HCab    G    A        1      2        2 
   7  chr7_72017347     HPrz    G    A        1      2        2 
   7  chr7_72017347     ZBoe    G    A        0      0        2 
   7  chr7_72017347     ZGre    G    A        0      0        2 
   7  chr7_72017347     ZHar    G    A        0      0        2 
   7  chr7_72017347   Sample    G    A        0      0        2 
   7  chr7_72019187     AAsi    T    C        0      0        2 
   7  chr7_72019187     AKia    T    C        0      0        2 
   7  chr7_72019187     AOna    T    C        0      0        2 
   7  chr7_72019187     ASom    T    C        0      0        2 
   7  chr7_72019187     HCab    T    C        0      0        2 
   7  chr7_72019187     HPrz    T    C        0      0        2 
   7  chr7_72019187     ZBoe    T    C        0      0        2 
   7  chr7_72019187     ZGre    T    C      0.5      1        2 
   7  chr7_72019187     ZHar    T    C        0      0        2 
   7  chr7_72019187   Sample    T    C        0      0        2 
   7  chr7_72020133     AAsi    G    A        0      0        2 
   7  chr7_72020133     AKia    G    A        0      0        2 
   7  chr7_72020133     AOna    G    A        0      0        2 
   7  chr7_72020133     ASom    G    A        0      0        2 
   7  chr7_72020133     HCab    G    A        1      2        2 
   7  chr7_72020133     HPrz    G    A        1      2        2 
   7  chr7_72020133     ZBoe    G    A        0      0        2 
   7  chr7_72020133     ZGre    G    A        0      0        2 
   7  chr7_72020133     ZHar    G    A        0      0        2 
   7  chr7_72020133   Sample    G    A        0      0        2 
   7  chr7_72023702     AAsi    G    C        0      0        2 
   7  chr7_72023702     AKia    G    C        0      0        2 
   7  chr7_72023702     AOna    G    C        0      0        2 
   7  chr7_72023702     ASom    G    C        0      0        2 
   7  chr7_72023702     HCab    G    C        1      2        2 
   7  chr7_72023702     HPrz    G    C        1      2        2 
   7  chr7_72023702     ZBoe    G    C        0      0        2 
   7  chr7_72023702     ZGre    G    C        0      0        2 
   7  chr7_72023702     ZHar    G    C        0      0        2 
   7  chr7_72023702   Sample    G    C        0      0        2 
   7  chr7_72036736     AAsi    C    A        0      0        2 
   7  chr7_72036736     AKia    C    A        0      0        2 
   7  chr7_72036736     AOna    C    A        0      0        2 
   7  chr7_72036736     ASom    C    A        0      0        2 
   7  chr7_72036736     HCab    C    A        0      0        2 
   7  chr7_72036736     HPrz    C    A        0      0        2 
   7  chr7_72036736     ZBoe    C    A        0      0        2 
   7  chr7_72036736     ZGre    C    A        0      0        2 
   7  chr7_72036736     ZHar    C    A        1      2        2 
   7  chr7_72036736   Sample    C    A        0      0        2 
   7  chr7_72039180     AAsi    C    T        0      0        2 
   7  chr7_72039180     AKia    C    T        0      0        2 
   7  chr7_72039180     AOna    C    T        0      0        2 
   7  chr7_72039180     ASom    C    T        0      0        2 
   7  chr7_72039180     HCab    C    T        1      2        2 
   7  chr7_72039180     HPrz    C    T        1      2        2 
   7  chr7_72039180     ZBoe    C    T        0      0        2 
   7  chr7_72039180     ZGre    C    T        0      0        2 
   7  chr7_72039180     ZHar    C    T        0      0        2 
   7  chr7_72039180   Sample    C    T        0      0        2 
   7  chr7_72041804     AAsi    C    T        0      0        2 
   7  chr7_72041804     AKia    C    T        0      0        2 
   7  chr7_72041804     AOna    C    T        0      0        2 
   7  chr7_72041804     ASom    C    T        0      0        2 
   7  chr7_72041804     HCab    C    T        1      2        2 
   7  chr7_72041804     HPrz    C    T        1      2        2 
   7  chr7_72041804     ZBoe    C    T        0      0        2 
   7  chr7_72041804     ZGre    C    T        0      0        2 
   7  chr7_72041804     ZHar    C    T        0      0        2 
   7  chr7_72041804   Sample    C    T        0      0        2 
   7  chr7_72045084     AAsi    G    A        0      0        2 
   7  chr7_72045084     AKia    G    A        0      0        2 
   7  chr7_72045084     AOna    G    A        0      0        2 
   7  chr7_72045084     ASom    G    A        0      0        2 
   7  chr7_72045084     HCab    G    A        0      0        2 
   7  chr7_72045084     HPrz    G    A        0      0        2 
   7  chr7_72045084     ZBoe    G    A      0.5      1        2 
   7  chr7_72045084     ZGre    G    A        0      0        2 
   7  chr7_72045084     ZHar    G    A        0      0        2 
   7  chr7_72045084   Sample    G    A        0      0        2 
   7  chr7_72045219     AAsi    G    A        0      0        2 
   7  chr7_72045219     AKia    G    A        0      0        2 
   7  chr7_72045219     AOna    G    A        0      0        2 
   7  chr7_72045219     ASom    G    A        0      0        2 
   7  chr7_72045219     HCab    G    A        0      0        2 
   7  chr7_72045219     HPrz    G    A      0.5      1        2 
   7  chr7_72045219     ZBoe    G    A        0      0        2 
   7  chr7_72045219     ZGre    G    A        0      0        2 
   7  chr7_72045219     ZHar    G    A        0      0        2 
   7  chr7_72045219   Sample    G    A        0      0        2 
   7  chr7_72045744     AAsi    A    G        0      0        2 
   7  chr7_72045744     AKia    A    G        0      0        2 
   7  chr7_72045744     AOna    A    G        0      0        2 
   7  chr7_72045744     ASom    A    G        0      0        2 
   7  chr7_72045744     HCab    A    G        0      0        2 
   7  chr7_72045744     HPrz    A    G        0      0        2 
   7  chr7_72045744     ZBoe    A    G        0      0        2 
   7  chr7_72045744     ZGre    A    G        1      2        2 
   7  chr7_72045744     ZHar    A    G        0      0        2 
   7  chr7_72045744   Sample    A    G        0      0        2 
   7  chr7_72046052     AAsi    T    G        0      0        2 
   7  chr7_72046052     AKia    T    G        0      0        2 
   7  chr7_72046052     AOna    T    G        0      0        2 
   7  chr7_72046052     ASom    T    G        0      0        2 
   7  chr7_72046052     HCab    T    G        0      0        2 
   7  chr7_72046052     HPrz    T    G      0.5      1        2 
   7  chr7_72046052     ZBoe    T    G        0      0        2 
   7  chr7_72046052     ZGre    T    G        0      0        2 
   7  chr7_72046052     ZHar    T    G        0      0        2 
   7  chr7_72046052   Sample    T    G        0      0        2 
   7  chr7_72050405     AAsi    C    T        0      0        2 
   7  chr7_72050405     AKia    C    T        0      0        2 
   7  chr7_72050405     AOna    C    T        0      0        2 
   7  chr7_72050405     ASom    C    T        0      0        2 
   7  chr7_72050405     HCab    C    T        0      0        2 
   7  chr7_72050405     HPrz    C    T        0      0        2 
   7  chr7_72050405     ZBoe    C    T        1      2        2 
   7  chr7_72050405     ZGre    C    T        0      0        2 
   7  chr7_72050405     ZHar    C    T        0      0        2 
   7  chr7_72050405   Sample    C    T        0      0        2 
   7  chr7_72060099     AAsi    A    G        0      0        2 
   7  chr7_72060099     AKia    A    G        0      0        2 
   7  chr7_72060099     AOna    A    G        1      2        2 
   7  chr7_72060099     ASom    A    G        0      0        2 
   7  chr7_72060099     HCab    A    G        0      0        2 
   7  chr7_72060099     HPrz    A    G        0      0        2 
   7  chr7_72060099     ZBoe    A    G        0      0        2 
   7  chr7_72060099     ZGre    A    G        0      0        2 
   7  chr7_72060099     ZHar    A    G        0      0        2 
   7  chr7_72060099   Sample    A    G        0      0        2 
   7  chr7_72071431     AAsi    T    A        0      0        2 
   7  chr7_72071431     AKia    T    A        0      0        2 
   7  chr7_72071431     AOna    T    A        0      0        2 
   7  chr7_72071431     ASom    T    A        0      0        2 
   7  chr7_72071431     HCab    T    A        1      2        2 
   7  chr7_72071431     HPrz    T    A        0      0        2 
   7  chr7_72071431     ZBoe    T    A        0      0        2 
   7  chr7_72071431     ZGre    T    A        0      0        2 
   7  chr7_72071431     ZHar    T    A        0      0        2 
   7  chr7_72071431   Sample    T    A        0      0        2 
   7  chr7_72076145     AAsi    C    A        0      0        2 
   7  chr7_72076145     AKia    C    A        1      2        2 
   7  chr7_72076145     AOna    C    A        0      0        2 
   7  chr7_72076145     ASom    C    A        0      0        2 
   7  chr7_72076145     HCab    C    A        0      0        2 
   7  chr7_72076145     HPrz    C    A        0      0        2 
   7  chr7_72076145     ZBoe    C    A        0      0        2 
   7  chr7_72076145     ZGre    C    A        0      0        2 
   7  chr7_72076145     ZHar    C    A        0      0        2 
   7  chr7_72076145   Sample    C    A        0      0        2 
   7  chr7_72082756     AAsi    T    C        0      0        2 
   7  chr7_72082756     AKia    T    C        0      0        2 
   7  chr7_72082756     AOna    T    C        0      0        2 
   7  chr7_72082756     ASom    T    C        0      0        2 
   7  chr7_72082756     HCab    T    C        1      2        2 
   7  chr7_72082756     HPrz    T    C        1      2        2 
   7  chr7_72082756     ZBoe    T    C        0      0        2 
   7  chr7_72082756     ZGre    T    C        0      0        2 
   7  chr7_72082756     ZHar    T    C        0      0        2 
   7  chr7_72082756   Sample    T    C        0      0        2 
   7  chr7_72085378     AAsi    T    C        0      0        2 
   7  chr7_72085378     AKia    T    C        0      0        2 
   7  chr7_72085378     AOna    T    C        0      0        2 
   7  chr7_72085378     ASom    T    C        0      0        2 
   7  chr7_72085378     HCab    T    C        1      2        2 
   7  chr7_72085378     HPrz    T    C        1      2        2 
   7  chr7_72085378     ZBoe    T    C        0      0        2 
   7  chr7_72085378     ZGre    T    C        0      0        2 
   7  chr7_72085378     ZHar    T    C        0      0        2 
   7  chr7_72085378   Sample    T    C        0      0        2 
   7  chr7_72089487     AAsi    T    C        0      0        2 
   7  chr7_72089487     AKia    T    C        0      0        2 
   7  chr7_72089487     AOna    T    C        0      0        2 
   7  chr7_72089487     ASom    T    C        0      0        2 
   7  chr7_72089487     HCab    T    C        0      0        2 
   7  chr7_72089487     HPrz    T    C        0      0        2 
   7  chr7_72089487     ZBoe    T    C        0      0        2 
   7  chr7_72089487     ZGre    T    C        0      0        2 
   7  chr7_72089487     ZHar    T    C        1      2        2 
   7  chr7_72089487   Sample    T    C        0      0        2 
   7  chr7_72091340     AAsi    A    T        0      0        2 
   7  chr7_72091340     AKia    A    T        0      0        2 
   7  chr7_72091340     AOna    A    T        1      2        2 
   7  chr7_72091340     ASom    A    T        0      0        2 
   7  chr7_72091340     HCab    A    T        0      0        2 
   7  chr7_72091340     HPrz    A    T        0      0        2 
   7  chr7_72091340     ZBoe    A    T        0      0        2 
   7  chr7_72091340     ZGre    A    T        0      0        2 
   7  chr7_72091340     ZHar    A    T        0      0        2 
   7  chr7_72091340   Sample    A    T        0      0        2 
   7  chr7_72092005     AAsi    T    C        0      0        2 
   7  chr7_72092005     AKia    T    C        0      0        2 
   7  chr7_72092005     AOna    T    C        0      0        2 
   7  chr7_72092005     ASom    T    C        0      0        2 
   7  chr7_72092005     HCab    T    C        0      0        2 
   7  chr7_72092005     HPrz    T    C        0      0        2 
   7  chr7_72092005     ZBoe    T    C      0.5      1        2 
   7  chr7_72092005     ZGre    T    C        0      0        2 
   7  chr7_72092005     ZHar    T    C        0      0        2 
   7  chr7_72092005   Sample    T    C        0      0        2 
   7  chr7_72093240     AAsi    G    C        0      0        2 
   7  chr7_72093240     AKia    G    C        0      0        2 
   7  chr7_72093240     AOna    G    C        0      0        2 
   7  chr7_72093240     ASom    G    C        0      0        2 
   7  chr7_72093240     HCab    G    C        1      2        2 
   7  chr7_72093240     HPrz    G    C        1      2        2 
   7  chr7_72093240     ZBoe    G    C        0      0        2 
   7  chr7_72093240     ZGre    G    C        0      0        2 
   7  chr7_72093240     ZHar    G    C        0      0        2 
   7  chr7_72093240   Sample    G    C        0      0        2 
   7  chr7_72094673     AAsi    T    C        0      0        2 
   7  chr7_72094673     AKia    T    C        0      0        2 
   7  chr7_72094673     AOna    T    C        0      0        2 
   7  chr7_72094673     ASom    T    C        0      0        2 
   7  chr7_72094673     HCab    T    C        0      0        2 
   7  chr7_72094673     HPrz    T    C      0.5      1        2 
   7  chr7_72094673     ZBoe    T    C      0.5      1        2 
   7  chr7_72094673     ZGre    T    C        0      0        2 
   7  chr7_72094673     ZHar    T    C        0      0        2 
   7  chr7_72094673   Sample    T    C        0      0        2 
   7  chr7_72096798     AAsi    T    C        0      0        2 
   7  chr7_72096798     AKia    T    C        0      0        2 
   7  chr7_72096798     AOna    T    C        0      0        2 
   7  chr7_72096798     ASom    T    C        0      0        2 
   7  chr7_72096798     HCab    T    C        0      0        2 
   7  chr7_72096798     HPrz    T    C        0      0        2 
   7  chr7_72096798     ZBoe    T    C      0.5      1        2 
   7  chr7_72096798     ZGre    T    C        0      0        2 
   7  chr7_72096798     ZHar    T    C        0      0        2 
   7  chr7_72096798   Sample    T    C        0      0        2 
   7  chr7_72105164     AAsi    C    T        0      0        2 
   7  chr7_72105164     AKia    C    T        0      0        2 
   7  chr7_72105164     AOna    C    T        0      0        2 
   7  chr7_72105164     ASom    C    T        0      0        2 
   7  chr7_72105164     HCab    C    T        1      2        2 
   7  chr7_72105164     HPrz    C    T        1      2        2 
   7  chr7_72105164     ZBoe    C    T        0      0        2 
   7  chr7_72105164     ZGre    C    T        0      0        2 
   7  chr7_72105164     ZHar    C    T        0      0        2 
   7  chr7_72105164   Sample    C    T        1      2        2 
   7  chr7_72116544     AAsi    C    A        0      0        2 
   7  chr7_72116544     AKia    C    A        1      2        2 
   7  chr7_72116544     AOna    C    A        0      0        2 
   7  chr7_72116544     ASom    C    A        0      0        2 
   7  chr7_72116544     HCab    C    A        0      0        2 
   7  chr7_72116544     HPrz    C    A        0      0        2 
   7  chr7_72116544     ZBoe    C    A        0      0        2 
   7  chr7_72116544     ZGre    C    A        0      0        2 
   7  chr7_72116544     ZHar    C    A        0      0        2 
   7  chr7_72116544   Sample    C    A        0      0        2 
   7  chr7_72116569     AAsi    T    C        0      0        2 
   7  chr7_72116569     AKia    T    C        0      0        2 
   7  chr7_72116569     AOna    T    C        0      0        2 
   7  chr7_72116569     ASom    T    C        0      0        2 
   7  chr7_72116569     HCab    T    C        0      0        2 
   7  chr7_72116569     HPrz    T    C        0      0        2 
   7  chr7_72116569     ZBoe    T    C        0      0        2 
   7  chr7_72116569     ZGre    T    C        0      0        2 
   7  chr7_72116569     ZHar    T    C      0.5      1        2 
   7  chr7_72116569   Sample    T    C        0      0        2 
   7  chr7_72117227     AAsi    T    C        0      0        2 
   7  chr7_72117227     AKia    T    C        0      0        2 
   7  chr7_72117227     AOna    T    C        0      0        2 
   7  chr7_72117227     ASom    T    C        0      0        2 
   7  chr7_72117227     HCab    T    C        0      0        2 
   7  chr7_72117227     HPrz    T    C        0      0        2 
   7  chr7_72117227     ZBoe    T    C        0      0        2 
   7  chr7_72117227     ZGre    T    C        1      2        2 
   7  chr7_72117227     ZHar    T    C        0      0        2 
   7  chr7_72117227   Sample    T    C        0      0        2 
   7  chr7_72120732     AAsi    A    G        0      0        2 
   7  chr7_72120732     AKia    A    G        0      0        2 
   7  chr7_72120732     AOna    A    G        1      2        2 
   7  chr7_72120732     ASom    A    G        0      0        2 
   7  chr7_72120732     HCab    A    G        0      0        2 
   7  chr7_72120732     HPrz    A    G        0      0        2 
   7  chr7_72120732     ZBoe    A    G        0      0        2 
   7  chr7_72120732     ZGre    A    G        0      0        2 
   7  chr7_72120732     ZHar    A    G        0      0        2 
   7  chr7_72120732   Sample    A    G        0      0        2 
   7  chr7_72121876     AAsi    T    C        0      0        2 
   7  chr7_72121876     AKia    T    C        0      0        2 
   7  chr7_72121876     AOna    T    C        0      0        2 
   7  chr7_72121876     ASom    T    C      0.5      1        2 
   7  chr7_72121876     HCab    T    C        0      0        2 
   7  chr7_72121876     HPrz    T    C        0      0        2 
   7  chr7_72121876     ZBoe    T    C        0      0        2 
   7  chr7_72121876     ZGre    T    C        0      0        2 
   7  chr7_72121876     ZHar    T    C        0      0        2 
   7  chr7_72121876   Sample    T    C        0      0        2 
   7  chr7_72123303     AAsi    C    T        0      0        2 
   7  chr7_72123303     AKia    C    T        0      0        2 
   7  chr7_72123303     AOna    C    T        0      0        2 
   7  chr7_72123303     ASom    C    T        0      0        2 
   7  chr7_72123303     HCab    C    T        0      0        2 
   7  chr7_72123303     HPrz    C    T        0      0        2 
   7  chr7_72123303     ZBoe    C    T        0      0        2 
   7  chr7_72123303     ZGre    C    T      0.5      1        2 
   7  chr7_72123303     ZHar    C    T        0      0        2 
   7  chr7_72123303   Sample    C    T        0      0        2 
   7  chr7_72129908     AAsi    A    C        0      0        2 
   7  chr7_72129908     AKia    A    C        0      0        2 
   7  chr7_72129908     AOna    A    C        0      0        2 
   7  chr7_72129908     ASom    A    C        0      0        2 
   7  chr7_72129908     HCab    A    C        0      0        2 
   7  chr7_72129908     HPrz    A    C      0.5      1        2 
   7  chr7_72129908     ZBoe    A    C        0      0        2 
   7  chr7_72129908     ZGre    A    C        0      0        2 
   7  chr7_72129908     ZHar    A    C        0      0        2 
   7  chr7_72129908   Sample    A    C        0      0        2 
   7  chr7_72156740     AAsi    T    C        0      0        2 
   7  chr7_72156740     AKia    T    C        0      0        2 
   7  chr7_72156740     AOna    T    C        0      0        2 
   7  chr7_72156740     ASom    T    C        0      0        2 
   7  chr7_72156740     HCab    T    C      0.5      1        2 
   7  chr7_72156740     HPrz    T    C        1      2        2 
   7  chr7_72156740     ZBoe    T    C        0      0        2 
   7  chr7_72156740     ZGre    T    C        0      0        2 
   7  chr7_72156740     ZHar    T    C        0      0        2 
   7  chr7_72156740   Sample    T    C        0      0        2 
   7  chr7_72158735     AAsi    G    T        0      0        2 
   7  chr7_72158735     AKia    G    T        0      0        2 
   7  chr7_72158735     AOna    G    T        1      2        2 
   7  chr7_72158735     ASom    G    T        0      0        2 
   7  chr7_72158735     HCab    G    T        0      0        2 
   7  chr7_72158735     HPrz    G    T        0      0        2 
   7  chr7_72158735     ZBoe    G    T        0      0        2 
   7  chr7_72158735     ZGre    G    T        0      0        2 
   7  chr7_72158735     ZHar    G    T        0      0        2 
   7  chr7_72158735   Sample    G    T        0      0        2 
   7  chr7_72160384     AAsi    G    A        0      0        2 
   7  chr7_72160384     AKia    G    A        0      0        2 
   7  chr7_72160384     AOna    G    A        1      2        2 
   7  chr7_72160384     ASom    G    A        0      0        2 
   7  chr7_72160384     HCab    G    A        0      0        2 
   7  chr7_72160384     HPrz    G    A        0      0        2 
   7  chr7_72160384     ZBoe    G    A        0      0        2 
   7  chr7_72160384     ZGre    G    A        0      0        2 
   7  chr7_72160384     ZHar    G    A        0      0        2 
   7  chr7_72160384   Sample    G    A        0      0        2 
   7  chr7_72160391     AAsi    T    C        0      0        2 
   7  chr7_72160391     AKia    T    C        0      0        2 
   7  chr7_72160391     AOna    T    C        0      0        2 
   7  chr7_72160391     ASom    T    C        0      0        2 
   7  chr7_72160391     HCab    T    C        1      2        2 
   7  chr7_72160391     HPrz    T    C        1      2        2 
   7  chr7_72160391     ZBoe    T    C        0      0        2 
   7  chr7_72160391     ZGre    T    C        0      0        2 
   7  chr7_72160391     ZHar    T    C        0      0        2 
   7  chr7_72160391   Sample    T    C        0      0        2 
   7  chr7_72171660     AAsi    T    C        0      0        2 
   7  chr7_72171660     AKia    T    C        0      0        2 
   7  chr7_72171660     AOna    T    C        0      0        2 
   7  chr7_72171660     ASom    T    C        0      0        2 
   7  chr7_72171660     HCab    T    C        0      0        2 
   7  chr7_72171660     HPrz    T    C        0      0        2 
   7  chr7_72171660     ZBoe    T    C      0.5      1        2 
   7  chr7_72171660     ZGre    T    C        0      0        2 
   7  chr7_72171660     ZHar    T    C        0      0        2 
   7  chr7_72171660   Sample    T    C        0      0        2 
   7  chr7_72171929     AAsi    T    C        0      0        2 
   7  chr7_72171929     AKia    T    C        0      0        2 
   7  chr7_72171929     AOna    T    C        0      0        2 
   7  chr7_72171929     ASom    T    C        0      0        2 
   7  chr7_72171929     HCab    T    C        0      0        2 
   7  chr7_72171929     HPrz    T    C      0.5      1        2 
   7  chr7_72171929     ZBoe    T    C        0      0        2 
   7  chr7_72171929     ZGre    T    C        0      0        2 
   7  chr7_72171929     ZHar    T    C        0      0        2 
   7  chr7_72171929   Sample    T    C        0      0        2 
   7  chr7_72197389     AAsi    T    C        0      0        2 
   7  chr7_72197389     AKia    T    C        0      0        2 
   7  chr7_72197389     AOna    T    C        0      0        2 
   7  chr7_72197389     ASom    T    C        0      0        2 
   7  chr7_72197389     HCab    T    C        1      2        2 
   7  chr7_72197389     HPrz    T    C        1      2        2 
   7  chr7_72197389     ZBoe    T    C        0      0        2 
   7  chr7_72197389     ZGre    T    C        0      0        2 
   7  chr7_72197389     ZHar    T    C        0      0        2 
   7  chr7_72197389   Sample    T    C        1      2        2 
   7  chr7_72214460     AAsi    C    T        0      0        2 
   7  chr7_72214460     AKia    C    T        0      0        2 
   7  chr7_72214460     AOna    C    T        0      0        2 
   7  chr7_72214460     ASom    C    T        0      0        2 
   7  chr7_72214460     HCab    C    T        0      0        2 
   7  chr7_72214460     HPrz    C    T      0.5      1        2 
   7  chr7_72214460     ZBoe    C    T        0      0        2 
   7  chr7_72214460     ZGre    C    T        0      0        2 
   7  chr7_72214460     ZHar    C    T        0      0        2 
   7  chr7_72214460   Sample    C    T        0      0        2 
   7  chr7_72220903     AAsi    G    A        0      0        2 
   7  chr7_72220903     AKia    G    A        0      0        2 
   7  chr7_72220903     AOna    G    A        0      0        2 
   7  chr7_72220903     ASom    G    A        0      0        2 
   7  chr7_72220903     HCab    G    A        0      0        2 
   7  chr7_72220903     HPrz    G    A        0      0        2 
   7  chr7_72220903     ZBoe    G    A      0.5      1        2 
   7  chr7_72220903     ZGre    G    A        0      0        2 
   7  chr7_72220903     ZHar    G    A        0      0        2 
   7  chr7_72220903   Sample    G    A        0      0        2 
   7  chr7_72227904     AAsi    A    T        0      0        2 
   7  chr7_72227904     AKia    A    T        0      0        2 
   7  chr7_72227904     AOna    A    T        0      0        2 
   7  chr7_72227904     ASom    A    T        0      0        2 
   7  chr7_72227904     HCab    A    T      0.5      1        2 
   7  chr7_72227904     HPrz    A    T        0      0        2 
   7  chr7_72227904     ZBoe    A    T        0      0        2 
   7  chr7_72227904     ZGre    A    T        0      0        2 
   7  chr7_72227904     ZHar    A    T        0      0        2 
   7  chr7_72227904   Sample    A    T        0      0        2 
   7  chr7_72231940     AAsi    A    G        0      0        2 
   7  chr7_72231940     AKia    A    G        0      0        2 
   7  chr7_72231940     AOna    A    G        0      0        2 
   7  chr7_72231940     ASom    A    G        0      0        2 
   7  chr7_72231940     HCab    A    G        0      0        2 
   7  chr7_72231940     HPrz    A    G        0      0        2 
   7  chr7_72231940     ZBoe    A    G        0      0        2 
   7  chr7_72231940     ZGre    A    G        1      2        2 
   7  chr7_72231940     ZHar    A    G        0      0        2 
   7  chr7_72231940   Sample    A    G        0      0        2 
   7  chr7_72233495     AAsi    C    T        0      0        2 
   7  chr7_72233495     AKia    C    T        0      0        2 
   7  chr7_72233495     AOna    C    T        0      0        2 
   7  chr7_72233495     ASom    C    T        0      0        2 
   7  chr7_72233495     HCab    C    T      0.5      1        2 
   7  chr7_72233495     HPrz    C    T      0.5      1        2 
   7  chr7_72233495     ZBoe    C    T        0      0        2 
   7  chr7_72233495     ZGre    C    T        0      0        2 
   7  chr7_72233495     ZHar    C    T        0      0        2 
   7  chr7_72233495   Sample    C    T        0      0        2 
   7  chr7_72238261     AAsi    T    C        0      0        2 
   7  chr7_72238261     AKia    T    C        0      0        2 
   7  chr7_72238261     AOna    T    C        0      0        2 
   7  chr7_72238261     ASom    T    C        0      0        2 
   7  chr7_72238261     HCab    T    C      0.5      1        2 
   7  chr7_72238261     HPrz    T    C        1      2        2 
   7  chr7_72238261     ZBoe    T    C        0      0        2 
   7  chr7_72238261     ZGre    T    C        0      0        2 
   7  chr7_72238261     ZHar    T    C        0      0        2 
   7  chr7_72238261   Sample    T    C        0      0        2 
   7  chr7_72239984     AAsi    T    G        0      0        2 
   7  chr7_72239984     AKia    T    G        0      0        2 
   7  chr7_72239984     AOna    T    G        0      0        2 
   7  chr7_72239984     ASom    T    G        0      0        2 
   7  chr7_72239984     HCab    T    G        0      0        2 
   7  chr7_72239984     HPrz    T    G        0      0        2 
   7  chr7_72239984     ZBoe    T    G        0      0        2 
   7  chr7_72239984     ZGre    T    G        0      0        2 
   7  chr7_72239984     ZHar    T    G      0.5      1        2 
   7  chr7_72239984   Sample    T    G        0      0        2 
   7  chr7_72244503     AAsi    A    C        0      0        2 
   7  chr7_72244503     AKia    A    C        1      2        2 
   7  chr7_72244503     AOna    A    C        0      0        2 
   7  chr7_72244503     ASom    A    C        0      0        2 
   7  chr7_72244503     HCab    A    C        0      0        2 
   7  chr7_72244503     HPrz    A    C        0      0        2 
   7  chr7_72244503     ZBoe    A    C        0      0        2 
   7  chr7_72244503     ZGre    A    C        0      0        2 
   7  chr7_72244503     ZHar    A    C        0      0        2 
   7  chr7_72244503   Sample    A    C        0      0        2 
   7  chr7_72248325     AAsi    T    C        0      0        2 
   7  chr7_72248325     AKia    T    C        0      0        2 
   7  chr7_72248325     AOna    T    C        0      0        2 
   7  chr7_72248325     ASom    T    C        0      0        2 
   7  chr7_72248325     HCab    T    C      0.5      1        2 
   7  chr7_72248325     HPrz    T    C      0.5      1        2 
   7  chr7_72248325     ZBoe    T    C        0      0        2 
   7  chr7_72248325     ZGre    T    C        0      0        2 
   7  chr7_72248325     ZHar    T    C        0      0        2 
   7  chr7_72248325   Sample    T    C        0      0        2 
   7  chr7_72249329     AAsi    A    T        0      0        2 
   7  chr7_72249329     AKia    A    T        0      0        2 
   7  chr7_72249329     AOna    A    T        0      0        2 
   7  chr7_72249329     ASom    A    T        0      0        2 
   7  chr7_72249329     HCab    A    T        0      0        2 
   7  chr7_72249329     HPrz    A    T        0      0        2 
   7  chr7_72249329     ZBoe    A    T        1      2        2 
   7  chr7_72249329     ZGre    A    T        0      0        2 
   7  chr7_72249329     ZHar    A    T        0      0        2 
   7  chr7_72249329   Sample    A    T        0      0        2 
   7  chr7_72251982     AAsi    T    G        0      0        2 
   7  chr7_72251982     AKia    T    G        0      0        2 
   7  chr7_72251982     AOna    T    G        0      0        2 
   7  chr7_72251982     ASom    T    G        0      0        2 
   7  chr7_72251982     HCab    T    G        0      0        2 
   7  chr7_72251982     HPrz    T    G        0      0        2 
   7  chr7_72251982     ZBoe    T    G        0      0        2 
   7  chr7_72251982     ZGre    T    G        0      0        2 
   7  chr7_72251982     ZHar    T    G        1      2        2 
   7  chr7_72251982   Sample    T    G        0      0        2 
   7  chr7_72265419     AAsi    C    G        0      0        2 
   7  chr7_72265419     AKia    C    G        0      0        2 
   7  chr7_72265419     AOna    C    G        0      0        2 
   7  chr7_72265419     ASom    C    G        0      0        2 
   7  chr7_72265419     HCab    C    G        0      0        2 
   7  chr7_72265419     HPrz    C    G        0      0        2 
   7  chr7_72265419     ZBoe    C    G        1      2        2 
   7  chr7_72265419     ZGre    C    G        0      0        2 
   7  chr7_72265419     ZHar    C    G        0      0        2 
   7  chr7_72265419   Sample    C    G        0      0        2 
   7  chr7_72274997     AAsi    A    G        0      0        2 
   7  chr7_72274997     AKia    A    G        0      0        2 
   7  chr7_72274997     AOna    A    G        0      0        2 
   7  chr7_72274997     ASom    A    G        0      0        2 
   7  chr7_72274997     HCab    A    G        1      2        2 
   7  chr7_72274997     HPrz    A    G        1      2        2 
   7  chr7_72274997     ZBoe    A    G        0      0        2 
   7  chr7_72274997     ZGre    A    G        0      0        2 
   7  chr7_72274997     ZHar    A    G        0      0        2 
   7  chr7_72274997   Sample    A    G        0      0        2 
   7  chr7_72276200     AAsi    T    A        0      0        2 
   7  chr7_72276200     AKia    T    A        0      0        2 
   7  chr7_72276200     AOna    T    A        0      0        2 
   7  chr7_72276200     ASom    T    A        1      2        2 
   7  chr7_72276200     HCab    T    A        0      0        2 
   7  chr7_72276200     HPrz    T    A        0      0        2 
   7  chr7_72276200     ZBoe    T    A        0      0        2 
   7  chr7_72276200     ZGre    T    A        0      0        2 
   7  chr7_72276200     ZHar    T    A        0      0        2 
   7  chr7_72276200   Sample    T    A        0      0        2 
   7  chr7_72277332     AAsi    G    A        0      0        2 
   7  chr7_72277332     AKia    G    A        0      0        2 
   7  chr7_72277332     AOna    G    A        0      0        2 
   7  chr7_72277332     ASom    G    A        0      0        2 
   7  chr7_72277332     HCab    G    A        0      0        2 
   7  chr7_72277332     HPrz    G    A        0      0        2 
   7  chr7_72277332     ZBoe    G    A        0      0        2 
   7  chr7_72277332     ZGre    G    A      0.5      1        2 
   7  chr7_72277332     ZHar    G    A        0      0        2 
   7  chr7_72277332   Sample    G    A        0      0        2 
   7  chr7_72277521     AAsi    T    C        1      2        2 
   7  chr7_72277521     AKia    T    C        0      0        2 
   7  chr7_72277521     AOna    T    C        0      0        2 
   7  chr7_72277521     ASom    T    C        0      0        2 
   7  chr7_72277521     HCab    T    C        0      0        2 
   7  chr7_72277521     HPrz    T    C        0      0        2 
   7  chr7_72277521     ZBoe    T    C        0      0        2 
   7  chr7_72277521     ZGre    T    C        0      0        2 
   7  chr7_72277521     ZHar    T    C        0      0        2 
   7  chr7_72277521   Sample    T    C        0      0        2 
   7  chr7_72281628     AAsi    G    C        1      2        2 
   7  chr7_72281628     AKia    G    C        0      0        2 
   7  chr7_72281628     AOna    G    C        0      0        2 
   7  chr7_72281628     ASom    G    C        0      0        2 
   7  chr7_72281628     HCab    G    C        0      0        2 
   7  chr7_72281628     HPrz    G    C        0      0        2 
   7  chr7_72281628     ZBoe    G    C        0      0        2 
   7  chr7_72281628     ZGre    G    C        0      0        2 
   7  chr7_72281628     ZHar    G    C        0      0        2 
   7  chr7_72281628   Sample    G    C        0      0        2 
   7  chr7_72282287     AAsi    G    A        0      0        2 
   7  chr7_72282287     AKia    G    A        0      0        2 
   7  chr7_72282287     AOna    G    A        0      0        2 
   7  chr7_72282287     ASom    G    A        0      0        2 
   7  chr7_72282287     HCab    G    A        0      0        2 
   7  chr7_72282287     HPrz    G    A        0      0        2 
   7  chr7_72282287     ZBoe    G    A        0      0        2 
   7  chr7_72282287     ZGre    G    A        0      0        2 
   7  chr7_72282287     ZHar    G    A      0.5      1        2 
   7  chr7_72282287   Sample    G    A        0      0        2 
   7  chr7_72283659     AAsi    C    T        0      0        2 
   7  chr7_72283659     AKia    C    T        0      0        2 
   7  chr7_72283659     AOna    C    T        0      0        2 
   7  chr7_72283659     ASom    C    T        0      0        2 
   7  chr7_72283659     HCab    C    T        0      0        2 
   7  chr7_72283659     HPrz    C    T        0      0        2 
   7  chr7_72283659     ZBoe    C    T        0      0        2 
   7  chr7_72283659     ZGre    C    T        0      0        2 
   7  chr7_72283659     ZHar    C    T      0.5      1        2 
   7  chr7_72283659   Sample    C    T        0      0        2 
   7  chr7_72294221     AAsi    C    T        0      0        2 
   7  chr7_72294221     AKia    C    T        0      0        2 
   7  chr7_72294221     AOna    C    T        0      0        2 
   7  chr7_72294221     ASom    C    T        0      0        2 
   7  chr7_72294221     HCab    C    T        1      2        2 
   7  chr7_72294221     HPrz    C    T        1      2        2 
   7  chr7_72294221     ZBoe    C    T        0      0        2 
   7  chr7_72294221     ZGre    C    T        0      0        2 
   7  chr7_72294221     ZHar    C    T        0      0        2 
   7  chr7_72294221   Sample    C    T        0      0        2 
   7  chr7_72304107     AAsi    G    T        0      0        2 
   7  chr7_72304107     AKia    G    T        0      0        2 
   7  chr7_72304107     AOna    G    T        0      0        2 
   7  chr7_72304107     ASom    G    T        0      0        2 
   7  chr7_72304107     HCab    G    T        1      2        2 
   7  chr7_72304107     HPrz    G    T        1      2        2 
   7  chr7_72304107     ZBoe    G    T        0      0        2 
   7  chr7_72304107     ZGre    G    T        0      0        2 
   7  chr7_72304107     ZHar    G    T        0      0        2 
   7  chr7_72304107   Sample    G    T        0      0        2 
   7  chr7_72316440     AAsi    T    C        0      0        2 
   7  chr7_72316440     AKia    T    C        0      0        2 
   7  chr7_72316440     AOna    T    C        0      0        2 
   7  chr7_72316440     ASom    T    C        0      0        2 
   7  chr7_72316440     HCab    T    C        0      0        2 
   7  chr7_72316440     HPrz    T    C        0      0        2 
   7  chr7_72316440     ZBoe    T    C        0      0        2 
   7  chr7_72316440     ZGre    T    C        0      0        2 
   7  chr7_72316440     ZHar    T    C      0.5      1        2 
   7  chr7_72316440   Sample    T    C        0      0        2 
   7  chr7_72318090     AAsi    T    C        0      0        2 
   7  chr7_72318090     AKia    T    C        0      0        2 
   7  chr7_72318090     AOna    T    C        0      0        2 
   7  chr7_72318090     ASom    T    C        0      0        2 
   7  chr7_72318090     HCab    T    C        0      0        2 
   7  chr7_72318090     HPrz    T    C        0      0        2 
   7  chr7_72318090     ZBoe    T    C      0.5      1        2 
   7  chr7_72318090     ZGre    T    C        0      0        2 
   7  chr7_72318090     ZHar    T    C        0      0        2 
   7  chr7_72318090   Sample    T    C        0      0        2 
   7  chr7_72319712     AAsi    A    G        0      0        2 
   7  chr7_72319712     AKia    A    G        0      0        2 
   7  chr7_72319712     AOna    A    G        0      0        2 
   7  chr7_72319712     ASom    A    G        0      0        2 
   7  chr7_72319712     HCab    A    G        0      0        2 
   7  chr7_72319712     HPrz    A    G        0      0        2 
   7  chr7_72319712     ZBoe    A    G      0.5      1        2 
   7  chr7_72319712     ZGre    A    G        0      0        2 
   7  chr7_72319712     ZHar    A    G        0      0        2 
   7  chr7_72319712   Sample    A    G        0      0        2 
   7  chr7_72355871     AAsi    C    T        0      0        2 
   7  chr7_72355871     AKia    C    T        0      0        2 
   7  chr7_72355871     AOna    C    T        1      2        2 
   7  chr7_72355871     ASom    C    T        0      0        2 
   7  chr7_72355871     HCab    C    T        0      0        2 
   7  chr7_72355871     HPrz    C    T        0      0        2 
   7  chr7_72355871     ZBoe    C    T        0      0        2 
   7  chr7_72355871     ZGre    C    T        0      0        2 
   7  chr7_72355871     ZHar    C    T        0      0        2 
   7  chr7_72355871   Sample    C    T        0      0        2 
   7  chr7_72368975     AAsi    G    C        0      0        2 
   7  chr7_72368975     AKia    G    C        1      2        2 
   7  chr7_72368975     AOna    G    C        0      0        2 
   7  chr7_72368975     ASom    G    C        0      0        2 
   7  chr7_72368975     HCab    G    C        0      0        2 
   7  chr7_72368975     HPrz    G    C        0      0        2 
   7  chr7_72368975     ZBoe    G    C        0      0        2 
   7  chr7_72368975     ZGre    G    C        0      0        2 
   7  chr7_72368975     ZHar    G    C        0      0        2 
   7  chr7_72368975   Sample    G    C        0      0        2 
   7  chr7_72372686     AAsi    A    G        0      0        2 
   7  chr7_72372686     AKia    A    G        0      0        2 
   7  chr7_72372686     AOna    A    G        0      0        2 
   7  chr7_72372686     ASom    A    G        0      0        2 
   7  chr7_72372686     HCab    A    G        0      0        2 
   7  chr7_72372686     HPrz    A    G        0      0        2 
   7  chr7_72372686     ZBoe    A    G        0      0        2 
   7  chr7_72372686     ZGre    A    G      0.5      1        2 
   7  chr7_72372686     ZHar    A    G        0      0        2 
   7  chr7_72372686   Sample    A    G        0      0        2 
   7  chr7_72372688     AAsi    G    T        0      0        2 
   7  chr7_72372688     AKia    G    T        1      2        2 
   7  chr7_72372688     AOna    G    T        0      0        2 
   7  chr7_72372688     ASom    G    T        0      0        2 
   7  chr7_72372688     HCab    G    T        0      0        2 
   7  chr7_72372688     HPrz    G    T        0      0        2 
   7  chr7_72372688     ZBoe    G    T        0      0        2 
   7  chr7_72372688     ZGre    G    T        0      0        2 
   7  chr7_72372688     ZHar    G    T        0      0        2 
   7  chr7_72372688   Sample    G    T        0      0        2 
   7  chr7_72377422     AAsi    A    C        0      0        2 
   7  chr7_72377422     AKia    A    C        0      0        2 
   7  chr7_72377422     AOna    A    C        0      0        2 
   7  chr7_72377422     ASom    A    C        0      0        2 
   7  chr7_72377422     HCab    A    C        0      0        2 
   7  chr7_72377422     HPrz    A    C        0      0        2 
   7  chr7_72377422     ZBoe    A    C        0      0        2 
   7  chr7_72377422     ZGre    A    C      0.5      1        2 
   7  chr7_72377422     ZHar    A    C        0      0        2 
   7  chr7_72377422   Sample    A    C        0      0        2 
   7  chr7_72378951     AAsi    T    C        0      0        2 
   7  chr7_72378951     AKia    T    C        0      0        2 
   7  chr7_72378951     AOna    T    C        1      2        2 
   7  chr7_72378951     ASom    T    C        0      0        2 
   7  chr7_72378951     HCab    T    C        0      0        2 
   7  chr7_72378951     HPrz    T    C        0      0        2 
   7  chr7_72378951     ZBoe    T    C        0      0        2 
   7  chr7_72378951     ZGre    T    C        0      0        2 
   7  chr7_72378951     ZHar    T    C        0      0        2 
   7  chr7_72378951   Sample    T    C        0      0        2 
   7  chr7_72380924     AAsi    G    A        0      0        2 
   7  chr7_72380924     AKia    G    A        0      0        2 
   7  chr7_72380924     AOna    G    A        1      2        2 
   7  chr7_72380924     ASom    G    A        0      0        2 
   7  chr7_72380924     HCab    G    A        0      0        2 
   7  chr7_72380924     HPrz    G    A        0      0        2 
   7  chr7_72380924     ZBoe    G    A        0      0        2 
   7  chr7_72380924     ZGre    G    A        0      0        2 
   7  chr7_72380924     ZHar    G    A        0      0        2 
   7  chr7_72380924   Sample    G    A        0      0        2 
   7  chr7_72386284     AAsi    G    A        0      0        2 
   7  chr7_72386284     AKia    G    A        1      2        2 
   7  chr7_72386284     AOna    G    A        0      0        2 
   7  chr7_72386284     ASom    G    A        0      0        2 
   7  chr7_72386284     HCab    G    A        0      0        2 
   7  chr7_72386284     HPrz    G    A        0      0        2 
   7  chr7_72386284     ZBoe    G    A        0      0        2 
   7  chr7_72386284     ZGre    G    A        0      0        2 
   7  chr7_72386284     ZHar    G    A        0      0        2 
   7  chr7_72386284   Sample    G    A        0      0        2 
   7  chr7_72386687     AAsi    C    T        0      0        2 
   7  chr7_72386687     AKia    C    T        0      0        2 
   7  chr7_72386687     AOna    C    T        0      0        2 
   7  chr7_72386687     ASom    C    T        1      2        2 
   7  chr7_72386687     HCab    C    T        0      0        2 
   7  chr7_72386687     HPrz    C    T        0      0        2 
   7  chr7_72386687     ZBoe    C    T        0      0        2 
   7  chr7_72386687     ZGre    C    T        0      0        2 
   7  chr7_72386687     ZHar    C    T        0      0        2 
   7  chr7_72386687   Sample    C    T        0      0        2 
   7  chr7_72390576     AAsi    T    G        0      0        2 
   7  chr7_72390576     AKia    T    G        0      0        2 
   7  chr7_72390576     AOna    T    G        1      2        2 
   7  chr7_72390576     ASom    T    G        0      0        2 
   7  chr7_72390576     HCab    T    G        0      0        2 
   7  chr7_72390576     HPrz    T    G        0      0        2 
   7  chr7_72390576     ZBoe    T    G        0      0        2 
   7  chr7_72390576     ZGre    T    G        0      0        2 
   7  chr7_72390576     ZHar    T    G        0      0        2 
   7  chr7_72390576   Sample    T    G        0      0        2 
   7  chr7_72394036     AAsi    A    G        0      0        2 
   7  chr7_72394036     AKia    A    G        0      0        2 
   7  chr7_72394036     AOna    A    G        0      0        2 
   7  chr7_72394036     ASom    A    G        0      0        2 
   7  chr7_72394036     HCab    A    G        0      0        2 
   7  chr7_72394036     HPrz    A    G        0      0        2 
   7  chr7_72394036     ZBoe    A    G        0      0        2 
   7  chr7_72394036     ZGre    A    G        1      2        2 
   7  chr7_72394036     ZHar    A    G        0      0        2 
   7  chr7_72394036   Sample    A    G        0      0        2 
   7  chr7_72404360     AAsi    T    C        0      0        2 
   7  chr7_72404360     AKia    T    C        1      2        2 
   7  chr7_72404360     AOna    T    C        0      0        2 
   7  chr7_72404360     ASom    T    C        0      0        2 
   7  chr7_72404360     HCab    T    C        0      0        2 
   7  chr7_72404360     HPrz    T    C        0      0        2 
   7  chr7_72404360     ZBoe    T    C        0      0        2 
   7  chr7_72404360     ZGre    T    C        0      0        2 
   7  chr7_72404360     ZHar    T    C        0      0        2 
   7  chr7_72404360   Sample    T    C        0      0        2 
   7  chr7_72409958     AAsi    T    A        0      0        2 
   7  chr7_72409958     AKia    T    A        0      0        2 
   7  chr7_72409958     AOna    T    A        0      0        2 
   7  chr7_72409958     ASom    T    A        0      0        2 
   7  chr7_72409958     HCab    T    A        1      2        2 
   7  chr7_72409958     HPrz    T    A        1      2        2 
   7  chr7_72409958     ZBoe    T    A        0      0        2 
   7  chr7_72409958     ZGre    T    A        0      0        2 
   7  chr7_72409958     ZHar    T    A        0      0        2 
   7  chr7_72409958   Sample    T    A        0      0        2 
   7  chr7_72421409     AAsi    C    G        0      0        2 
   7  chr7_72421409     AKia    C    G        0      0        2 
   7  chr7_72421409     AOna    C    G        0      0        2 
   7  chr7_72421409     ASom    C    G        0      0        2 
   7  chr7_72421409     HCab    C    G        0      0        2 
   7  chr7_72421409     HPrz    C    G        0      0        2 
   7  chr7_72421409     ZBoe    C    G      0.5      1        2 
   7  chr7_72421409     ZGre    C    G        0      0        2 
   7  chr7_72421409     ZHar    C    G        0      0        2 
   7  chr7_72421409   Sample    C    G        0      0        2 
   7  chr7_72422882     AAsi    G    A        0      0        2 
   7  chr7_72422882     AKia    G    A        0      0        2 
   7  chr7_72422882     AOna    G    A        1      2        2 
   7  chr7_72422882     ASom    G    A        0      0        2 
   7  chr7_72422882     HCab    G    A        0      0        2 
   7  chr7_72422882     HPrz    G    A        0      0        2 
   7  chr7_72422882     ZBoe    G    A        0      0        2 
   7  chr7_72422882     ZGre    G    A        0      0        2 
   7  chr7_72422882     ZHar    G    A        0      0        2 
   7  chr7_72422882   Sample    G    A        0      0        2 
   7  chr7_72424469     AAsi    T    C        0      0        2 
   7  chr7_72424469     AKia    T    C        1      2        2 
   7  chr7_72424469     AOna    T    C        0      0        2 
   7  chr7_72424469     ASom    T    C        0      0        2 
   7  chr7_72424469     HCab    T    C        0      0        2 
   7  chr7_72424469     HPrz    T    C        0      0        2 
   7  chr7_72424469     ZBoe    T    C        0      0        2 
   7  chr7_72424469     ZGre    T    C        0      0        2 
   7  chr7_72424469     ZHar    T    C        0      0        2 
   7  chr7_72424469   Sample    T    C        0      0        2 
   7  chr7_72428866     AAsi    T    A        0      0        2 
   7  chr7_72428866     AKia    T    A        0      0        2 
   7  chr7_72428866     AOna    T    A        0      0        2 
   7  chr7_72428866     ASom    T    A        0      0        2 
   7  chr7_72428866     HCab    T    A        0      0        2 
   7  chr7_72428866     HPrz    T    A      0.5      1        2 
   7  chr7_72428866     ZBoe    T    A        0      0        2 
   7  chr7_72428866     ZGre    T    A        0      0        2 
   7  chr7_72428866     ZHar    T    A        0      0        2 
   7  chr7_72428866   Sample    T    A        0      0        2 
   7  chr7_72430172     AAsi    G    A        0      0        2 
   7  chr7_72430172     AKia    G    A        0      0        2 
   7  chr7_72430172     AOna    G    A        0      0        2 
   7  chr7_72430172     ASom    G    A        0      0        2 
   7  chr7_72430172     HCab    G    A        1      2        2 
   7  chr7_72430172     HPrz    G    A        0      0        2 
   7  chr7_72430172     ZBoe    G    A        0      0        2 
   7  chr7_72430172     ZGre    G    A        0      0        2 
   7  chr7_72430172     ZHar    G    A        0      0        2 
   7  chr7_72430172   Sample    G    A        0      0        2 
   7  chr7_72466500     AAsi    A    G        0      0        2 
   7  chr7_72466500     AKia    A    G        0      0        2 
   7  chr7_72466500     AOna    A    G        1      2        2 
   7  chr7_72466500     ASom    A    G        0      0        2 
   7  chr7_72466500     HCab    A    G        0      0        2 
   7  chr7_72466500     HPrz    A    G        0      0        2 
   7  chr7_72466500     ZBoe    A    G        0      0        2 
   7  chr7_72466500     ZGre    A    G        0      0        2 
   7  chr7_72466500     ZHar    A    G        0      0        2 
   7  chr7_72466500   Sample    A    G        0      0        2 
   7  chr7_72472790     AAsi    C    T        0      0        2 
   7  chr7_72472790     AKia    C    T        0      0        2 
   7  chr7_72472790     AOna    C    T        0      0        2 
   7  chr7_72472790     ASom    C    T        0      0        2 
   7  chr7_72472790     HCab    C    T        1      2        2 
   7  chr7_72472790     HPrz    C    T        1      2        2 
   7  chr7_72472790     ZBoe    C    T        0      0        2 
   7  chr7_72472790     ZGre    C    T        0      0        2 
   7  chr7_72472790     ZHar    C    T        0      0        2 
   7  chr7_72472790   Sample    C    T        0      0        2 
   7  chr7_72492421     AAsi    G    A        0      0        2 
   7  chr7_72492421     AKia    G    A        0      0        2 
   7  chr7_72492421     AOna    G    A        0      0        2 
   7  chr7_72492421     ASom    G    A        0      0        2 
   7  chr7_72492421     HCab    G    A        0      0        2 
   7  chr7_72492421     HPrz    G    A        0      0        2 
   7  chr7_72492421     ZBoe    G    A        0      0        2 
   7  chr7_72492421     ZGre    G    A        1      2        2 
   7  chr7_72492421     ZHar    G    A        0      0        2 
   7  chr7_72492421   Sample    G    A        0      0        2 
   7  chr7_72494575     AAsi    T    G        0      0        2 
   7  chr7_72494575     AKia    T    G        0      0        2 
   7  chr7_72494575     AOna    T    G        0      0        2 
   7  chr7_72494575     ASom    T    G        0      0        2 
   7  chr7_72494575     HCab    T    G        0      0        2 
   7  chr7_72494575     HPrz    T    G        0      0        2 
   7  chr7_72494575     ZBoe    T    G        0      0        2 
   7  chr7_72494575     ZGre    T    G        1      2        2 
   7  chr7_72494575     ZHar    T    G        0      0        2 
   7  chr7_72494575   Sample    T    G        0      0        2 
   7  chr7_72500779     AAsi    A    G        0      0        2 
   7  chr7_72500779     AKia    A    G        0      0        2 
   7  chr7_72500779     AOna    A    G        0      0        2 
   7  chr7_72500779     ASom    A    G        0      0        2 
   7  chr7_72500779     HCab    A    G        0      0        2 
   7  chr7_72500779     HPrz    A    G        0      0        2 
   7  chr7_72500779     ZBoe    A    G      0.5      1        2 
   7  chr7_72500779     ZGre    A    G        0      0        2 
   7  chr7_72500779     ZHar    A    G        0      0        2 
   7  chr7_72500779   Sample    A    G        0      0        2 
   7  chr7_72501112     AAsi    C    G        0      0        2 
   7  chr7_72501112     AKia    C    G        0      0        2 
   7  chr7_72501112     AOna    C    G        0      0        2 
   7  chr7_72501112     ASom    C    G        0      0        2 
   7  chr7_72501112     HCab    C    G        1      2        2 
   7  chr7_72501112     HPrz    C    G        1      2        2 
   7  chr7_72501112     ZBoe    C    G        0      0        2 
   7  chr7_72501112     ZGre    C    G        0      0        2 
   7  chr7_72501112     ZHar    C    G        0      0        2 
   7  chr7_72501112   Sample    C    G        0      0        2 
   7  chr7_72503297     AAsi    G    T      0.5      1        2 
   7  chr7_72503297     AKia    G    T        0      0        2 
   7  chr7_72503297     AOna    G    T        0      0        2 
   7  chr7_72503297     ASom    G    T        0      0        2 
   7  chr7_72503297     HCab    G    T        0      0        2 
   7  chr7_72503297     HPrz    G    T        0      0        2 
   7  chr7_72503297     ZBoe    G    T        0      0        2 
   7  chr7_72503297     ZGre    G    T        0      0        2 
   7  chr7_72503297     ZHar    G    T        0      0        2 
   7  chr7_72503297   Sample    G    T        0      0        2 
   7  chr7_72508648     AAsi    G    A        0      0        2 
   7  chr7_72508648     AKia    G    A        0      0        2 
   7  chr7_72508648     AOna    G    A        0      0        2 
   7  chr7_72508648     ASom    G    A        0      0        2 
   7  chr7_72508648     HCab    G    A        0      0        2 
   7  chr7_72508648     HPrz    G    A        0      0        2 
   7  chr7_72508648     ZBoe    G    A      0.5      1        2 
   7  chr7_72508648     ZGre    G    A        0      0        2 
   7  chr7_72508648     ZHar    G    A        0      0        2 
   7  chr7_72508648   Sample    G    A        0      0        2 
   7  chr7_72510460     AAsi    G    A        0      0        2 
   7  chr7_72510460     AKia    G    A        1      2        2 
   7  chr7_72510460     AOna    G    A        0      0        2 
   7  chr7_72510460     ASom    G    A        0      0        2 
   7  chr7_72510460     HCab    G    A        0      0        2 
   7  chr7_72510460     HPrz    G    A        0      0        2 
   7  chr7_72510460     ZBoe    G    A        1      2        2 
   7  chr7_72510460     ZGre    G    A        1      2        2 
   7  chr7_72510460     ZHar    G    A        1      2        2 
   7  chr7_72510460   Sample    G    A        0      0        2 
   7  chr7_72523933     AAsi    T    A        1      2        2 
   7  chr7_72523933     AKia    T    A        0      0        2 
   7  chr7_72523933     AOna    T    A        0      0        2 
   7  chr7_72523933     ASom    T    A        1      2        2 
   7  chr7_72523933     HCab    T    A        0      0        2 
   7  chr7_72523933     HPrz    T    A        0      0        2 
   7  chr7_72523933     ZBoe    T    A        0      0        2 
   7  chr7_72523933     ZGre    T    A        0      0        2 
   7  chr7_72523933     ZHar    T    A        0      0        2 
   7  chr7_72523933   Sample    T    A        1      2        2 
   7  chr7_72542045     AAsi    G    A        0      0        2 
   7  chr7_72542045     AKia    G    A        0      0        2 
   7  chr7_72542045     AOna    G    A        0      0        2 
   7  chr7_72542045     ASom    G    A        0      0        2 
   7  chr7_72542045     HCab    G    A        0      0        2 
   7  chr7_72542045     HPrz    G    A        0      0        2 
   7  chr7_72542045     ZBoe    G    A        0      0        2 
   7  chr7_72542045     ZGre    G    A      0.5      1        2 
   7  chr7_72542045     ZHar    G    A        0      0        2 
   7  chr7_72542045   Sample    G    A        0      0        2 
   7  chr7_72542487     AAsi    C    A        0      0        2 
   7  chr7_72542487     AKia    C    A        1      2        2 
   7  chr7_72542487     AOna    C    A        1      2        2 
   7  chr7_72542487     ASom    C    A        0      0        2 
   7  chr7_72542487     HCab    C    A        0      0        2 
   7  chr7_72542487     HPrz    C    A        0      0        2 
   7  chr7_72542487     ZBoe    C    A        0      0        2 
   7  chr7_72542487     ZGre    C    A        0      0        2 
   7  chr7_72542487     ZHar    C    A        0      0        2 
   7  chr7_72542487   Sample    C    A        0      0        2 
   7  chr7_72550802     AAsi    T    A        0      0        2 
   7  chr7_72550802     AKia    T    A        0      0        2 
   7  chr7_72550802     AOna    T    A        0      0        2 
   7  chr7_72550802     ASom    T    A        0      0        2 
   7  chr7_72550802     HCab    T    A      0.5      1        2 
   7  chr7_72550802     HPrz    T    A      0.5      1        2 
   7  chr7_72550802     ZBoe    T    A        0      0        2 
   7  chr7_72550802     ZGre    T    A        0      0        2 
   7  chr7_72550802     ZHar    T    A        0      0        2 
   7  chr7_72550802   Sample    T    A        0      0        2 
   7  chr7_72553267     AAsi    T    C        0      0        2 
   7  chr7_72553267     AKia    T    C        0      0        2 
   7  chr7_72553267     AOna    T    C        0      0        2 
   7  chr7_72553267     ASom    T    C        0      0        2 
   7  chr7_72553267     HCab    T    C        1      2        2 
   7  chr7_72553267     HPrz    T    C        1      2        2 
   7  chr7_72553267     ZBoe    T    C        0      0        2 
   7  chr7_72553267     ZGre    T    C        0      0        2 
   7  chr7_72553267     ZHar    T    C        0      0        2 
   7  chr7_72553267   Sample    T    C        0      0        2 
   7  chr7_72558738     AAsi    C    G        0      0        2 
   7  chr7_72558738     AKia    C    G        0      0        2 
   7  chr7_72558738     AOna    C    G        0      0        2 
   7  chr7_72558738     ASom    C    G        1      2        2 
   7  chr7_72558738     HCab    C    G        0      0        2 
   7  chr7_72558738     HPrz    C    G        0      0        2 
   7  chr7_72558738     ZBoe    C    G        0      0        2 
   7  chr7_72558738     ZGre    C    G        0      0        2 
   7  chr7_72558738     ZHar    C    G        0      0        2 
   7  chr7_72558738   Sample    C    G        0      0        2 
   7  chr7_72563018     AAsi    A    G        0      0        2 
   7  chr7_72563018     AKia    A    G        0      0        2 
   7  chr7_72563018     AOna    A    G        0      0        2 
   7  chr7_72563018     ASom    A    G        0      0        2 
   7  chr7_72563018     HCab    A    G        0      0        2 
   7  chr7_72563018     HPrz    A    G      0.5      1        2 
   7  chr7_72563018     ZBoe    A    G        0      0        2 
   7  chr7_72563018     ZGre    A    G        0      0        2 
   7  chr7_72563018     ZHar    A    G        0      0        2 
   7  chr7_72563018   Sample    A    G        0      0        2 
   7  chr7_72566636     AAsi    T    C        0      0        2 
   7  chr7_72566636     AKia    T    C        0      0        2 
   7  chr7_72566636     AOna    T    C        0      0        2 
   7  chr7_72566636     ASom    T    C        0      0        2 
   7  chr7_72566636     HCab    T    C        1      2        2 
   7  chr7_72566636     HPrz    T    C        1      2        2 
   7  chr7_72566636     ZBoe    T    C        0      0        2 
   7  chr7_72566636     ZGre    T    C        0      0        2 
   7  chr7_72566636     ZHar    T    C        0      0        2 
   7  chr7_72566636   Sample    T    C        0      0        2 
   7  chr7_72568047     AAsi    T    A        0      0        2 
   7  chr7_72568047     AKia    T    A        0      0        2 
   7  chr7_72568047     AOna    T    A        1      2        2 
   7  chr7_72568047     ASom    T    A        0      0        2 
   7  chr7_72568047     HCab    T    A        0      0        2 
   7  chr7_72568047     HPrz    T    A        0      0        2 
   7  chr7_72568047     ZBoe    T    A        0      0        2 
   7  chr7_72568047     ZGre    T    A        0      0        2 
   7  chr7_72568047     ZHar    T    A        0      0        2 
   7  chr7_72568047   Sample    T    A        0      0        2 
   7  chr7_72570364     AAsi    A    G        0      0        2 
   7  chr7_72570364     AKia    A    G        0      0        2 
   7  chr7_72570364     AOna    A    G        0      0        2 
   7  chr7_72570364     ASom    A    G        0      0        2 
   7  chr7_72570364     HCab    A    G        1      2        2 
   7  chr7_72570364     HPrz    A    G        1      2        2 
   7  chr7_72570364     ZBoe    A    G        0      0        2 
   7  chr7_72570364     ZGre    A    G        0      0        2 
   7  chr7_72570364     ZHar    A    G        0      0        2 
   7  chr7_72570364   Sample    A    G        0      0        2 
   7  chr7_72580672     AAsi    A    C        0      0        2 
   7  chr7_72580672     AKia    A    C        0      0        2 
   7  chr7_72580672     AOna    A    C        0      0        2 
   7  chr7_72580672     ASom    A    C        0      0        2 
   7  chr7_72580672     HCab    A    C        0      0        2 
   7  chr7_72580672     HPrz    A    C        0      0        2 
   7  chr7_72580672     ZBoe    A    C        0      0        2 
   7  chr7_72580672     ZGre    A    C        0      0        2 
   7  chr7_72580672     ZHar    A    C        1      2        2 
   7  chr7_72580672   Sample    A    C        0      0        2 
   7  chr7_72584460     AAsi    G    A        0      0        2 
   7  chr7_72584460     AKia    G    A        0      0        2 
   7  chr7_72584460     AOna    G    A        0      0        2 
   7  chr7_72584460     ASom    G    A        0      0        2 
   7  chr7_72584460     HCab    G    A        0      0        2 
   7  chr7_72584460     HPrz    G    A      0.5      1        2 
   7  chr7_72584460     ZBoe    G    A        0      0        2 
   7  chr7_72584460     ZGre    G    A        0      0        2 
   7  chr7_72584460     ZHar    G    A        0      0        2 
   7  chr7_72584460   Sample    G    A        0      0        2 
   7  chr7_72587995     AAsi    C    G        0      0        2 
   7  chr7_72587995     AKia    C    G        0      0        2 
   7  chr7_72587995     AOna    C    G        0      0        2 
   7  chr7_72587995     ASom    C    G        0      0        2 
   7  chr7_72587995     HCab    C    G        0      0        2 
   7  chr7_72587995     HPrz    C    G        0      0        2 
   7  chr7_72587995     ZBoe    C    G      0.5      1        2 
   7  chr7_72587995     ZGre    C    G        0      0        2 
   7  chr7_72587995     ZHar    C    G        0      0        2 
   7  chr7_72587995   Sample    C    G        0      0        2 
   7  chr7_72589154     AAsi    C    G        1      2        2 
   7  chr7_72589154     AKia    C    G        0      0        2 
   7  chr7_72589154     AOna    C    G        0      0        2 
   7  chr7_72589154     ASom    C    G        1      2        2 
   7  chr7_72589154     HCab    C    G        0      0        2 
   7  chr7_72589154     HPrz    C    G        0      0        2 
   7  chr7_72589154     ZBoe    C    G        0      0        2 
   7  chr7_72589154     ZGre    C    G        0      0        2 
   7  chr7_72589154     ZHar    C    G        0      0        2 
   7  chr7_72589154   Sample    C    G        1      2        2 
   7  chr7_72595153     AAsi    T    G        0      0        2 
   7  chr7_72595153     AKia    T    G        0      0        2 
   7  chr7_72595153     AOna    T    G        0      0        2 
   7  chr7_72595153     ASom    T    G        0      0        2 
   7  chr7_72595153     HCab    T    G        0      0        2 
   7  chr7_72595153     HPrz    T    G        0      0        2 
   7  chr7_72595153     ZBoe    T    G        0      0        2 
   7  chr7_72595153     ZGre    T    G        0      0        2 
   7  chr7_72595153     ZHar    T    G        1      2        2 
   7  chr7_72595153   Sample    T    G        0      0        2 
   7  chr7_72595192     AAsi    C    T        0      0        2 
   7  chr7_72595192     AKia    C    T        0      0        2 
   7  chr7_72595192     AOna    C    T        0      0        2 
   7  chr7_72595192     ASom    C    T        0      0        2 
   7  chr7_72595192     HCab    C    T        1      2        2 
   7  chr7_72595192     HPrz    C    T        1      2        2 
   7  chr7_72595192     ZBoe    C    T        0      0        2 
   7  chr7_72595192     ZGre    C    T        0      0        2 
   7  chr7_72595192     ZHar    C    T        0      0        2 
   7  chr7_72595192   Sample    C    T        0      0        2 
   7  chr7_72601300     AAsi    G    C        0      0        2 
   7  chr7_72601300     AKia    G    C        0      0        2 
   7  chr7_72601300     AOna    G    C        0      0        2 
   7  chr7_72601300     ASom    G    C        0      0        2 
   7  chr7_72601300     HCab    G    C        0      0        2 
   7  chr7_72601300     HPrz    G    C      0.5      1        2 
   7  chr7_72601300     ZBoe    G    C        0      0        2 
   7  chr7_72601300     ZGre    G    C        0      0        2 
   7  chr7_72601300     ZHar    G    C        0      0        2 
   7  chr7_72601300   Sample    G    C        0      0        2 
   7  chr7_72606300     AAsi    C    G        0      0        2 
   7  chr7_72606300     AKia    C    G        0      0        2 
   7  chr7_72606300     AOna    C    G        0      0        2 
   7  chr7_72606300     ASom    C    G        1      2        2 
   7  chr7_72606300     HCab    C    G        0      0        2 
   7  chr7_72606300     HPrz    C    G        0      0        2 
   7  chr7_72606300     ZBoe    C    G        0      0        2 
   7  chr7_72606300     ZGre    C    G        0      0        2 
   7  chr7_72606300     ZHar    C    G        0      0        2 
   7  chr7_72606300   Sample    C    G        0      0        2 
   7  chr7_72608555     AAsi    T    C        0      0        2 
   7  chr7_72608555     AKia    T    C        0      0        2 
   7  chr7_72608555     AOna    T    C        0      0        2 
   7  chr7_72608555     ASom    T    C        0      0        2 
   7  chr7_72608555     HCab    T    C        0      0        2 
   7  chr7_72608555     HPrz    T    C        0      0        2 
   7  chr7_72608555     ZBoe    T    C        0      0        2 
   7  chr7_72608555     ZGre    T    C        0      0        2 
   7  chr7_72608555     ZHar    T    C      0.5      1        2 
   7  chr7_72608555   Sample    T    C        0      0        2 
   7  chr7_72610878     AAsi    A    G        0      0        2 
   7  chr7_72610878     AKia    A    G        0      0        2 
   7  chr7_72610878     AOna    A    G        0      0        2 
   7  chr7_72610878     ASom    A    G        1      2        2 
   7  chr7_72610878     HCab    A    G        0      0        2 
   7  chr7_72610878     HPrz    A    G        0      0        2 
   7  chr7_72610878     ZBoe    A    G        0      0        2 
   7  chr7_72610878     ZGre    A    G        0      0        2 
   7  chr7_72610878     ZHar    A    G        0      0        2 
   7  chr7_72610878   Sample    A    G        0      0        2 
   7  chr7_72620083     AAsi    G    C        0      0        2 
   7  chr7_72620083     AKia    G    C        0      0        2 
   7  chr7_72620083     AOna    G    C        0      0        2 
   7  chr7_72620083     ASom    G    C        0      0        2 
   7  chr7_72620083     HCab    G    C      0.5      1        2 
   7  chr7_72620083     HPrz    G    C      0.5      1        2 
   7  chr7_72620083     ZBoe    G    C        0      0        2 
   7  chr7_72620083     ZGre    G    C        0      0        2 
   7  chr7_72620083     ZHar    G    C        0      0        2 
   7  chr7_72620083   Sample    G    C        0      0        2 
   7  chr7_72656527     AAsi    A    C        0      0        2 
   7  chr7_72656527     AKia    A    C        0      0        2 
   7  chr7_72656527     AOna    A    C        0      0        2 
   7  chr7_72656527     ASom    A    C        0      0        2 
   7  chr7_72656527     HCab    A    C        1      2        2 
   7  chr7_72656527     HPrz    A    C        1      2        2 
   7  chr7_72656527     ZBoe    A    C        0      0        2 
   7  chr7_72656527     ZGre    A    C        0      0        2 
   7  chr7_72656527     ZHar    A    C        0      0        2 
   7  chr7_72656527   Sample    A    C        0      0        2 
   7  chr7_72660995     AAsi    C    T        0      0        2 
   7  chr7_72660995     AKia    C    T        0      0        2 
   7  chr7_72660995     AOna    C    T        0      0        2 
   7  chr7_72660995     ASom    C    T        0      0        2 
   7  chr7_72660995     HCab    C    T        1      2        2 
   7  chr7_72660995     HPrz    C    T        1      2        2 
   7  chr7_72660995     ZBoe    C    T        0      0        2 
   7  chr7_72660995     ZGre    C    T        0      0        2 
   7  chr7_72660995     ZHar    C    T        0      0        2 
   7  chr7_72660995   Sample    C    T        0      0        2 
   7  chr7_72676817     AAsi    C    T        1      2        2 
   7  chr7_72676817     AKia    C    T      0.5      1        2 
   7  chr7_72676817     AOna    C    T        0      0        2 
   7  chr7_72676817     ASom    C    T        0      0        2 
   7  chr7_72676817     HCab    C    T        1      2        2 
   7  chr7_72676817     HPrz    C    T        1      2        2 
   7  chr7_72676817     ZBoe    C    T        0      0        2 
   7  chr7_72676817     ZGre    C    T        0      0        2 
   7  chr7_72676817     ZHar    C    T        0      0        2 
   7  chr7_72676817   Sample    C    T        1      2        2 
   7  chr7_72677561     AAsi    T    C        0      0        2 
   7  chr7_72677561     AKia    T    C        0      0        2 
   7  chr7_72677561     AOna    T    C        1      2        2 
   7  chr7_72677561     ASom    T    C        0      0        2 
   7  chr7_72677561     HCab    T    C        0      0        2 
   7  chr7_72677561     HPrz    T    C        0      0        2 
   7  chr7_72677561     ZBoe    T    C        0      0        2 
   7  chr7_72677561     ZGre    T    C        0      0        2 
   7  chr7_72677561     ZHar    T    C        0      0        2 
   7  chr7_72677561   Sample    T    C        0      0        2 
   7  chr7_72685514     AAsi    G    A        1      2        2 
   7  chr7_72685514     AKia    G    A        0      0        2 
   7  chr7_72685514     AOna    G    A        0      0        2 
   7  chr7_72685514     ASom    G    A        0      0        2 
   7  chr7_72685514     HCab    G    A        0      0        2 
   7  chr7_72685514     HPrz    G    A        0      0        2 
   7  chr7_72685514     ZBoe    G    A        0      0        2 
   7  chr7_72685514     ZGre    G    A        0      0        2 
   7  chr7_72685514     ZHar    G    A        0      0        2 
   7  chr7_72685514   Sample    G    A        0      0        2 
   7  chr7_72690732     AAsi    T    A        0      0        2 
   7  chr7_72690732     AKia    T    A        0      0        2 
   7  chr7_72690732     AOna    T    A        0      0        2 
   7  chr7_72690732     ASom    T    A        0      0        2 
   7  chr7_72690732     HCab    T    A      0.5      1        2 
   7  chr7_72690732     HPrz    T    A        0      0        2 
   7  chr7_72690732     ZBoe    T    A        0      0        2 
   7  chr7_72690732     ZGre    T    A        0      0        2 
   7  chr7_72690732     ZHar    T    A        0      0        2 
   7  chr7_72690732   Sample    T    A        0      0        2 
   7  chr7_72691590     AAsi    C    T        0      0        2 
   7  chr7_72691590     AKia    C    T        0      0        2 
   7  chr7_72691590     AOna    C    T        0      0        2 
   7  chr7_72691590     ASom    C    T        0      0        2 
   7  chr7_72691590     HCab    C    T        1      2        2 
   7  chr7_72691590     HPrz    C    T        1      2        2 
   7  chr7_72691590     ZBoe    C    T        0      0        2 
   7  chr7_72691590     ZGre    C    T        0      0        2 
   7  chr7_72691590     ZHar    C    T        0      0        2 
   7  chr7_72691590   Sample    C    T        0      0        2 
   7  chr7_72692482     AAsi    T    C        0      0        2 
   7  chr7_72692482     AKia    T    C        0      0        2 
   7  chr7_72692482     AOna    T    C        0      0        2 
   7  chr7_72692482     ASom    T    C        0      0        2 
   7  chr7_72692482     HCab    T    C        0      0        2 
   7  chr7_72692482     HPrz    T    C        0      0        2 
   7  chr7_72692482     ZBoe    T    C        0      0        2 
   7  chr7_72692482     ZGre    T    C        1      2        2 
   7  chr7_72692482     ZHar    T    C        0      0        2 
   7  chr7_72692482   Sample    T    C        0      0        2 
   7  chr7_72692906     AAsi    T    G        0      0        2 
   7  chr7_72692906     AKia    T    G        0      0        2 
   7  chr7_72692906     AOna    T    G        0      0        2 
   7  chr7_72692906     ASom    T    G        0      0        2 
   7  chr7_72692906     HCab    T    G        0      0        2 
   7  chr7_72692906     HPrz    T    G        0      0        2 
   7  chr7_72692906     ZBoe    T    G        0      0        2 
   7  chr7_72692906     ZGre    T    G      0.5      1        2 
   7  chr7_72692906     ZHar    T    G        0      0        2 
   7  chr7_72692906   Sample    T    G        0      0        2 
   7  chr7_72693058     AAsi    C    T        0      0        2 
   7  chr7_72693058     AKia    C    T        0      0        2 
   7  chr7_72693058     AOna    C    T        0      0        2 
   7  chr7_72693058     ASom    C    T        1      2        2 
   7  chr7_72693058     HCab    C    T        0      0        2 
   7  chr7_72693058     HPrz    C    T        0      0        2 
   7  chr7_72693058     ZBoe    C    T        0      0        2 
   7  chr7_72693058     ZGre    C    T        0      0        2 
   7  chr7_72693058     ZHar    C    T        0      0        2 
   7  chr7_72693058   Sample    C    T        0      0        2 
   7  chr7_72712493     AAsi    A    G        0      0        2 
   7  chr7_72712493     AKia    A    G        1      2        2 
   7  chr7_72712493     AOna    A    G        1      2        2 
   7  chr7_72712493     ASom    A    G        0      0        2 
   7  chr7_72712493     HCab    A    G        0      0        2 
   7  chr7_72712493     HPrz    A    G        0      0        2 
   7  chr7_72712493     ZBoe    A    G        0      0        2 
   7  chr7_72712493     ZGre    A    G        0      0        2 
   7  chr7_72712493     ZHar    A    G        0      0        2 
   7  chr7_72712493   Sample    A    G        0      0        2 
   7  chr7_72718224     AAsi    C    T        0      0        2 
   7  chr7_72718224     AKia    C    T        0      0        2 
   7  chr7_72718224     AOna    C    T        0      0        2 
   7  chr7_72718224     ASom    C    T        0      0        2 
   7  chr7_72718224     HCab    C    T        0      0        2 
   7  chr7_72718224     HPrz    C    T        0      0        2 
   7  chr7_72718224     ZBoe    C    T      0.5      1        2 
   7  chr7_72718224     ZGre    C    T        0      0        2 
   7  chr7_72718224     ZHar    C    T        0      0        2 
   7  chr7_72718224   Sample    C    T        0      0        2 
   7  chr7_72720727     AAsi    A    T        0      0        2 
   7  chr7_72720727     AKia    A    T        0      0        2 
   7  chr7_72720727     AOna    A    T        0      0        2 
   7  chr7_72720727     ASom    A    T        0      0        2 
   7  chr7_72720727     HCab    A    T        0      0        2 
   7  chr7_72720727     HPrz    A    T        0      0        2 
   7  chr7_72720727     ZBoe    A    T        0      0        2 
   7  chr7_72720727     ZGre    A    T      0.5      1        2 
   7  chr7_72720727     ZHar    A    T        0      0        2 
   7  chr7_72720727   Sample    A    T        0      0        2 
   7  chr7_72722341     AAsi    G    A      0.5      1        2 
   7  chr7_72722341     AKia    G    A        0      0        2 
   7  chr7_72722341     AOna    G    A        0      0        2 
   7  chr7_72722341     ASom    G    A        0      0        2 
   7  chr7_72722341     HCab    G    A        0      0        2 
   7  chr7_72722341     HPrz    G    A        0      0        2 
   7  chr7_72722341     ZBoe    G    A        0      0        2 
   7  chr7_72722341     ZGre    G    A        0      0        2 
   7  chr7_72722341     ZHar    G    A        0      0        2 
   7  chr7_72722341   Sample    G    A        0      0        2 
   7  chr7_72727293     AAsi    T    C        0      0        2 
   7  chr7_72727293     AKia    T    C        0      0        2 
   7  chr7_72727293     AOna    T    C        0      0        2 
   7  chr7_72727293     ASom    T    C        0      0        2 
   7  chr7_72727293     HCab    T    C        0      0        2 
   7  chr7_72727293     HPrz    T    C        0      0        2 
   7  chr7_72727293     ZBoe    T    C        0      0        2 
   7  chr7_72727293     ZGre    T    C      0.5      1        2 
   7  chr7_72727293     ZHar    T    C        0      0        2 
   7  chr7_72727293   Sample    T    C        0      0        2 
   7  chr7_72746802     AAsi    C    A        0      0        2 
   7  chr7_72746802     AKia    C    A      0.5      1        2 
   7  chr7_72746802     AOna    C    A        1      2        2 
   7  chr7_72746802     ASom    C    A        0      0        2 
   7  chr7_72746802     HCab    C    A        0      0        2 
   7  chr7_72746802     HPrz    C    A        0      0        2 
   7  chr7_72746802     ZBoe    C    A        0      0        2 
   7  chr7_72746802     ZGre    C    A        0      0        2 
   7  chr7_72746802     ZHar    C    A        0      0        2 
   7  chr7_72746802   Sample    C    A        0      0        2 
   7  chr7_72753870     AAsi    C    G        0      0        2 
   7  chr7_72753870     AKia    C    G        0      0        2 
   7  chr7_72753870     AOna    C    G        0      0        2 
   7  chr7_72753870     ASom    C    G        0      0        2 
   7  chr7_72753870     HCab    C    G        0      0        2 
   7  chr7_72753870     HPrz    C    G        0      0        2 
   7  chr7_72753870     ZBoe    C    G      0.5      1        2 
   7  chr7_72753870     ZGre    C    G        0      0        2 
   7  chr7_72753870     ZHar    C    G        0      0        2 
   7  chr7_72753870   Sample    C    G        0      0        2 
   7  chr7_72754154     AAsi    T    C        0      0        2 
   7  chr7_72754154     AKia    T    C        0      0        2 
   7  chr7_72754154     AOna    T    C        0      0        2 
   7  chr7_72754154     ASom    T    C        0      0        2 
   7  chr7_72754154     HCab    T    C      0.5      1        2 
   7  chr7_72754154     HPrz    T    C      0.5      1        2 
   7  chr7_72754154     ZBoe    T    C        0      0        2 
   7  chr7_72754154     ZGre    T    C        0      0        2 
   7  chr7_72754154     ZHar    T    C        0      0        2 
   7  chr7_72754154   Sample    T    C        0      0        2 
   7  chr7_72758271     AAsi    T    C        0      0        2 
   7  chr7_72758271     AKia    T    C        0      0        2 
   7  chr7_72758271     AOna    T    C        0      0        2 
   7  chr7_72758271     ASom    T    C        1      2        2 
   7  chr7_72758271     HCab    T    C        0      0        2 
   7  chr7_72758271     HPrz    T    C        0      0        2 
   7  chr7_72758271     ZBoe    T    C        0      0        2 
   7  chr7_72758271     ZGre    T    C        0      0        2 
   7  chr7_72758271     ZHar    T    C        0      0        2 
   7  chr7_72758271   Sample    T    C        0      0        2 
   7  chr7_72758482     AAsi    G    A        0      0        2 
   7  chr7_72758482     AKia    G    A        0      0        2 
   7  chr7_72758482     AOna    G    A        0      0        2 
   7  chr7_72758482     ASom    G    A        0      0        2 
   7  chr7_72758482     HCab    G    A        0      0        2 
   7  chr7_72758482     HPrz    G    A        0      0        2 
   7  chr7_72758482     ZBoe    G    A        0      0        2 
   7  chr7_72758482     ZGre    G    A        0      0        2 
   7  chr7_72758482     ZHar    G    A      0.5      1        2 
   7  chr7_72758482   Sample    G    A        0      0        2 
   7  chr7_72760435     AAsi    G    C        0      0        2 
   7  chr7_72760435     AKia    G    C        0      0        2 
   7  chr7_72760435     AOna    G    C        0      0        2 
   7  chr7_72760435     ASom    G    C        0      0        2 
   7  chr7_72760435     HCab    G    C        0      0        2 
   7  chr7_72760435     HPrz    G    C        0      0        2 
   7  chr7_72760435     ZBoe    G    C        0      0        2 
   7  chr7_72760435     ZGre    G    C      0.5      1        2 
   7  chr7_72760435     ZHar    G    C        0      0        2 
   7  chr7_72760435   Sample    G    C        0      0        2 
   7  chr7_72761797     AAsi    G    C        0      0        2 
   7  chr7_72761797     AKia    G    C        0      0        2 
   7  chr7_72761797     AOna    G    C        0      0        2 
   7  chr7_72761797     ASom    G    C        0      0        2 
   7  chr7_72761797     HCab    G    C        1      2        2 
   7  chr7_72761797     HPrz    G    C        1      2        2 
   7  chr7_72761797     ZBoe    G    C        0      0        2 
   7  chr7_72761797     ZGre    G    C        0      0        2 
   7  chr7_72761797     ZHar    G    C        0      0        2 
   7  chr7_72761797   Sample    G    C        0      0        2 
   7  chr7_72761830     AAsi    G    A        0      0        2 
   7  chr7_72761830     AKia    G    A        0      0        2 
   7  chr7_72761830     AOna    G    A        0      0        2 
   7  chr7_72761830     ASom    G    A        0      0        2 
   7  chr7_72761830     HCab    G    A      0.5      1        2 
   7  chr7_72761830     HPrz    G    A      0.5      1        2 
   7  chr7_72761830     ZBoe    G    A        0      0        2 
   7  chr7_72761830     ZGre    G    A        0      0        2 
   7  chr7_72761830     ZHar    G    A        0      0        2 
   7  chr7_72761830   Sample    G    A        0      0        2 
   7  chr7_72770805     AAsi    A    G        0      0        2 
   7  chr7_72770805     AKia    A    G        0      0        2 
   7  chr7_72770805     AOna    A    G        0      0        2 
   7  chr7_72770805     ASom    A    G        0      0        2 
   7  chr7_72770805     HCab    A    G        0      0        2 
   7  chr7_72770805     HPrz    A    G        0      0        2 
   7  chr7_72770805     ZBoe    A    G        0      0        2 
   7  chr7_72770805     ZGre    A    G        0      0        2 
   7  chr7_72770805     ZHar    A    G      0.5      1        2 
   7  chr7_72770805   Sample    A    G        0      0        2 
   7  chr7_72771717     AAsi    G    A      0.5      1        2 
   7  chr7_72771717     AKia    G    A        0      0        2 
   7  chr7_72771717     AOna    G    A        0      0        2 
   7  chr7_72771717     ASom    G    A        0      0        2 
   7  chr7_72771717     HCab    G    A        0      0        2 
   7  chr7_72771717     HPrz    G    A        0      0        2 
   7  chr7_72771717     ZBoe    G    A        0      0        2 
   7  chr7_72771717     ZGre    G    A        0      0        2 
   7  chr7_72771717     ZHar    G    A        0      0        2 
   7  chr7_72771717   Sample    G    A        0      0        2 
   7  chr7_72788663     AAsi    C    A        0      0        2 
   7  chr7_72788663     AKia    C    A        0      0        2 
   7  chr7_72788663     AOna    C    A        0      0        2 
   7  chr7_72788663     ASom    C    A        0      0        2 
   7  chr7_72788663     HCab    C    A        0      0        2 
   7  chr7_72788663     HPrz    C    A        0      0        2 
   7  chr7_72788663     ZBoe    C    A      0.5      1        2 
   7  chr7_72788663     ZGre    C    A        1      2        2 
   7  chr7_72788663     ZHar    C    A        1      2        2 
   7  chr7_72788663   Sample    C    A        0      0        2 
   7  chr7_72800798     AAsi    G    A        0      0        2 
   7  chr7_72800798     AKia    G    A        0      0        2 
   7  chr7_72800798     AOna    G    A        0      0        2 
   7  chr7_72800798     ASom    G    A        0      0        2 
   7  chr7_72800798     HCab    G    A        0      0        2 
   7  chr7_72800798     HPrz    G    A      0.5      1        2 
   7  chr7_72800798     ZBoe    G    A        0      0        2 
   7  chr7_72800798     ZGre    G    A        0      0        2 
   7  chr7_72800798     ZHar    G    A        0      0        2 
   7  chr7_72800798   Sample    G    A        0      0        2 
   7  chr7_72800855     AAsi    T    C        0      0        2 
   7  chr7_72800855     AKia    T    C        0      0        2 
   7  chr7_72800855     AOna    T    C        0      0        2 
   7  chr7_72800855     ASom    T    C        0      0        2 
   7  chr7_72800855     HCab    T    C        0      0        2 
   7  chr7_72800855     HPrz    T    C        0      0        2 
   7  chr7_72800855     ZBoe    T    C        0      0        2 
   7  chr7_72800855     ZGre    T    C      0.5      1        2 
   7  chr7_72800855     ZHar    T    C        0      0        2 
   7  chr7_72800855   Sample    T    C        0      0        2 
   7  chr7_72814288     AAsi    C    T        0      0        2 
   7  chr7_72814288     AKia    C    T        0      0        2 
   7  chr7_72814288     AOna    C    T        0      0        2 
   7  chr7_72814288     ASom    C    T        0      0        2 
   7  chr7_72814288     HCab    C    T        0      0        2 
   7  chr7_72814288     HPrz    C    T        0      0        2 
   7  chr7_72814288     ZBoe    C    T      0.5      1        2 
   7  chr7_72814288     ZGre    C    T        1      2        2 
   7  chr7_72814288     ZHar    C    T        0      0        2 
   7  chr7_72814288   Sample    C    T        0      0        2 
   7  chr7_72815991     AAsi    C    T        0      0        2 
   7  chr7_72815991     AKia    C    T        0      0        2 
   7  chr7_72815991     AOna    C    T        0      0        2 
   7  chr7_72815991     ASom    C    T        0      0        2 
   7  chr7_72815991     HCab    C    T        0      0        2 
   7  chr7_72815991     HPrz    C    T        0      0        2 
   7  chr7_72815991     ZBoe    C    T      0.5      1        2 
   7  chr7_72815991     ZGre    C    T        0      0        2 
   7  chr7_72815991     ZHar    C    T        0      0        2 
   7  chr7_72815991   Sample    C    T        0      0        2 
   7  chr7_72816723     AAsi    A    G        0      0        2 
   7  chr7_72816723     AKia    A    G        0      0        2 
   7  chr7_72816723     AOna    A    G        0      0        2 
   7  chr7_72816723     ASom    A    G        1      2        2 
   7  chr7_72816723     HCab    A    G        0      0        2 
   7  chr7_72816723     HPrz    A    G        0      0        2 
   7  chr7_72816723     ZBoe    A    G        0      0        2 
   7  chr7_72816723     ZGre    A    G        0      0        2 
   7  chr7_72816723     ZHar    A    G        0      0        2 
   7  chr7_72816723   Sample    A    G        0      0        2 
   7  chr7_72825723     AAsi    G    A        0      0        2 
   7  chr7_72825723     AKia    G    A        0      0        2 
   7  chr7_72825723     AOna    G    A        0      0        2 
   7  chr7_72825723     ASom    G    A        0      0        2 
   7  chr7_72825723     HCab    G    A        0      0        2 
   7  chr7_72825723     HPrz    G    A        0      0        2 
   7  chr7_72825723     ZBoe    G    A        0      0        2 
   7  chr7_72825723     ZGre    G    A        0      0        2 
   7  chr7_72825723     ZHar    G    A        1      2        2 
   7  chr7_72825723   Sample    G    A        0      0        2 
   7  chr7_72832079     AAsi    A    G        0      0        2 
   7  chr7_72832079     AKia    A    G        0      0        2 
   7  chr7_72832079     AOna    A    G        0      0        2 
   7  chr7_72832079     ASom    A    G        0      0        2 
   7  chr7_72832079     HCab    A    G        0      0        2 
   7  chr7_72832079     HPrz    A    G      0.5      1        2 
   7  chr7_72832079     ZBoe    A    G        0      0        2 
   7  chr7_72832079     ZGre    A    G        0      0        2 
   7  chr7_72832079     ZHar    A    G        0      0        2 
   7  chr7_72832079   Sample    A    G        0      0        2 
   7  chr7_72840797     AAsi    C    T        0      0        2 
   7  chr7_72840797     AKia    C    T        0      0        2 
   7  chr7_72840797     AOna    C    T        0      0        2 
   7  chr7_72840797     ASom    C    T        0      0        2 
   7  chr7_72840797     HCab    C    T        1      2        2 
   7  chr7_72840797     HPrz    C    T        1      2        2 
   7  chr7_72840797     ZBoe    C    T        0      0        2 
   7  chr7_72840797     ZGre    C    T        0      0        2 
   7  chr7_72840797     ZHar    C    T        1      2        2 
   7  chr7_72840797   Sample    C    T        0      0        2 
   7  chr7_72855358     AAsi    C    A        0      0        2 
   7  chr7_72855358     AKia    C    A        1      2        2 
   7  chr7_72855358     AOna    C    A        1      2        2 
   7  chr7_72855358     ASom    C    A        0      0        2 
   7  chr7_72855358     HCab    C    A        1      2        2 
   7  chr7_72855358     HPrz    C    A        1      2        2 
   7  chr7_72855358     ZBoe    C    A        0      0        2 
   7  chr7_72855358     ZGre    C    A        0      0        2 
   7  chr7_72855358     ZHar    C    A        0      0        2 
   7  chr7_72855358   Sample    C    A        0      0        2 
   7  chr7_72864139     AAsi    G    A        0      0        2 
   7  chr7_72864139     AKia    G    A        0      0        2 
   7  chr7_72864139     AOna    G    A        0      0        2 
   7  chr7_72864139     ASom    G    A        0      0        2 
   7  chr7_72864139     HCab    G    A        0      0        2 
   7  chr7_72864139     HPrz    G    A        0      0        2 
   7  chr7_72864139     ZBoe    G    A        0      0        2 
   7  chr7_72864139     ZGre    G    A        0      0        2 
   7  chr7_72864139     ZHar    G    A        1      2        2 
   7  chr7_72864139   Sample    G    A        0      0        2 
   7  chr7_72869949     AAsi    T    C        0      0        2 
   7  chr7_72869949     AKia    T    C        0      0        2 
   7  chr7_72869949     AOna    T    C        0      0        2 
   7  chr7_72869949     ASom    T    C        0      0        2 
   7  chr7_72869949     HCab    T    C        1      2        2 
   7  chr7_72869949     HPrz    T    C        1      2        2 
   7  chr7_72869949     ZBoe    T    C        0      0        2 
   7  chr7_72869949     ZGre    T    C        0      0        2 
   7  chr7_72869949     ZHar    T    C        0      0        2 
   7  chr7_72869949   Sample    T    C        0      0        2 
   7  chr7_72870611     AAsi    A    G        1      2        2 
   7  chr7_72870611     AKia    A    G        0      0        2 
   7  chr7_72870611     AOna    A    G        0      0        2 
   7  chr7_72870611     ASom    A    G        0      0        2 
   7  chr7_72870611     HCab    A    G        0      0        2 
   7  chr7_72870611     HPrz    A    G        0      0        2 
   7  chr7_72870611     ZBoe    A    G        0      0        2 
   7  chr7_72870611     ZGre    A    G        0      0        2 
   7  chr7_72870611     ZHar    A    G        0      0        2 
   7  chr7_72870611   Sample    A    G        0      0        2 
   7  chr7_72878683     AAsi    T    C        1      2        2 
   7  chr7_72878683     AKia    T    C        0      0        2 
   7  chr7_72878683     AOna    T    C        0      0        2 
   7  chr7_72878683     ASom    T    C        1      2        2 
   7  chr7_72878683     HCab    T    C        1      2        2 
   7  chr7_72878683     HPrz    T    C        1      2        2 
   7  chr7_72878683     ZBoe    T    C        0      0        2 
   7  chr7_72878683     ZGre    T    C        0      0        2 
   7  chr7_72878683     ZHar    T    C        0      0        2 
   7  chr7_72878683   Sample    T    C        1      2        2 
   7  chr7_72891899     AAsi    C    T        0      0        2 
   7  chr7_72891899     AKia    C    T        0      0        2 
   7  chr7_72891899     AOna    C    T        0      0        2 
   7  chr7_72891899     ASom    C    T        0      0        2 
   7  chr7_72891899     HCab    C    T        1      2        2 
   7  chr7_72891899     HPrz    C    T        1      2        2 
   7  chr7_72891899     ZBoe    C    T        0      0        2 
   7  chr7_72891899     ZGre    C    T        0      0        2 
   7  chr7_72891899     ZHar    C    T        0      0        2 
   7  chr7_72891899   Sample    C    T        0      0        2 
   7  chr7_72895562     AAsi    A    G        0      0        2 
   7  chr7_72895562     AKia    A    G        0      0        2 
   7  chr7_72895562     AOna    A    G        0      0        2 
   7  chr7_72895562     ASom    A    G        0      0        2 
   7  chr7_72895562     HCab    A    G        1      2        2 
   7  chr7_72895562     HPrz    A    G        1      2        2 
   7  chr7_72895562     ZBoe    A    G        0      0        2 
   7  chr7_72895562     ZGre    A    G        0      0        2 
   7  chr7_72895562     ZHar    A    G        0      0        2 
   7  chr7_72895562   Sample    A    G        0      0        2 
   7  chr7_72899060     AAsi    C    T        0      0        2 
   7  chr7_72899060     AKia    C    T        0      0        2 
   7  chr7_72899060     AOna    C    T        0      0        2 
   7  chr7_72899060     ASom    C    T        0      0        2 
   7  chr7_72899060     HCab    C    T        0      0        2 
   7  chr7_72899060     HPrz    C    T        0      0        2 
   7  chr7_72899060     ZBoe    C    T      0.5      1        2 
   7  chr7_72899060     ZGre    C    T        0      0        2 
   7  chr7_72899060     ZHar    C    T        0      0        2 
   7  chr7_72899060   Sample    C    T        0      0        2 
   7  chr7_72899160     AAsi    A    G        0      0        2 
   7  chr7_72899160     AKia    A    G        0      0        2 
   7  chr7_72899160     AOna    A    G        0      0        2 
   7  chr7_72899160     ASom    A    G        0      0        2 
   7  chr7_72899160     HCab    A    G        0      0        2 
   7  chr7_72899160     HPrz    A    G      0.5      1        2 
   7  chr7_72899160     ZBoe    A    G        0      0        2 
   7  chr7_72899160     ZGre    A    G        0      0        2 
   7  chr7_72899160     ZHar    A    G        0      0        2 
   7  chr7_72899160   Sample    A    G        0      0        2 
   7  chr7_72902666     AAsi    C    T        0      0        2 
   7  chr7_72902666     AKia    C    T        0      0        2 
   7  chr7_72902666     AOna    C    T        0      0        2 
   7  chr7_72902666     ASom    C    T        0      0        2 
   7  chr7_72902666     HCab    C    T        0      0        2 
   7  chr7_72902666     HPrz    C    T      0.5      1        2 
   7  chr7_72902666     ZBoe    C    T        0      0        2 
   7  chr7_72902666     ZGre    C    T        0      0        2 
   7  chr7_72902666     ZHar    C    T        0      0        2 
   7  chr7_72902666   Sample    C    T        0      0        2 
   7  chr7_72910350     AAsi    G    A        0      0        2 
   7  chr7_72910350     AKia    G    A      0.5      1        2 
   7  chr7_72910350     AOna    G    A        0      0        2 
   7  chr7_72910350     ASom    G    A        0      0        2 
   7  chr7_72910350     HCab    G    A        0      0        2 
   7  chr7_72910350     HPrz    G    A        0      0        2 
   7  chr7_72910350     ZBoe    G    A        0      0        2 
   7  chr7_72910350     ZGre    G    A        0      0        2 
   7  chr7_72910350     ZHar    G    A        0      0        2 
   7  chr7_72910350   Sample    G    A        0      0        2 
   7  chr7_72954752     AAsi    A    G        0      0        2 
   7  chr7_72954752     AKia    A    G        0      0        2 
   7  chr7_72954752     AOna    A    G        0      0        2 
   7  chr7_72954752     ASom    A    G        0      0        2 
   7  chr7_72954752     HCab    A    G      0.5      1        2 
   7  chr7_72954752     HPrz    A    G      0.5      1        2 
   7  chr7_72954752     ZBoe    A    G        0      0        2 
   7  chr7_72954752     ZGre    A    G        0      0        2 
   7  chr7_72954752     ZHar    A    G        0      0        2 
   7  chr7_72954752   Sample    A    G        0      0        2 
   7  chr7_72956635     AAsi    T    A        0      0        2 
   7  chr7_72956635     AKia    T    A        0      0        2 
   7  chr7_72956635     AOna    T    A        0      0        2 
   7  chr7_72956635     ASom    T    A        0      0        2 
   7  chr7_72956635     HCab    T    A        0      0        2 
   7  chr7_72956635     HPrz    T    A        0      0        2 
   7  chr7_72956635     ZBoe    T    A        0      0        2 
   7  chr7_72956635     ZGre    T    A      0.5      1        2 
   7  chr7_72956635     ZHar    T    A        0      0        2 
   7  chr7_72956635   Sample    T    A        0      0        2 
   7  chr7_72958250     AAsi    A    C        0      0        2 
   7  chr7_72958250     AKia    A    C        0      0        2 
   7  chr7_72958250     AOna    A    C        0      0        2 
   7  chr7_72958250     ASom    A    C        0      0        2 
   7  chr7_72958250     HCab    A    C        0      0        2 
   7  chr7_72958250     HPrz    A    C        0      0        2 
   7  chr7_72958250     ZBoe    A    C      0.5      1        2 
   7  chr7_72958250     ZGre    A    C        0      0        2 
   7  chr7_72958250     ZHar    A    C        0      0        2 
   7  chr7_72958250   Sample    A    C        0      0        2 
   7  chr7_72958939     AAsi    G    T      0.5      1        2 
   7  chr7_72958939     AKia    G    T        0      0        2 
   7  chr7_72958939     AOna    G    T        0      0        2 
   7  chr7_72958939     ASom    G    T        0      0        2 
   7  chr7_72958939     HCab    G    T        0      0        2 
   7  chr7_72958939     HPrz    G    T        0      0        2 
   7  chr7_72958939     ZBoe    G    T        0      0        2 
   7  chr7_72958939     ZGre    G    T        0      0        2 
   7  chr7_72958939     ZHar    G    T        0      0        2 
   7  chr7_72958939   Sample    G    T        0      0        2 
   7  chr7_72959194     AAsi    C    T        0      0        2 
   7  chr7_72959194     AKia    C    T      0.5      1        2 
   7  chr7_72959194     AOna    C    T        0      0        2 
   7  chr7_72959194     ASom    C    T        0      0        2 
   7  chr7_72959194     HCab    C    T        0      0        2 
   7  chr7_72959194     HPrz    C    T        0      0        2 
   7  chr7_72959194     ZBoe    C    T        0      0        2 
   7  chr7_72959194     ZGre    C    T        0      0        2 
   7  chr7_72959194     ZHar    C    T        0      0        2 
   7  chr7_72959194   Sample    C    T        0      0        2 
   7  chr7_72968567     AAsi    T    G        0      0        2 
   7  chr7_72968567     AKia    T    G        0      0        2 
   7  chr7_72968567     AOna    T    G        0      0        2 
   7  chr7_72968567     ASom    T    G        0      0        2 
   7  chr7_72968567     HCab    T    G        0      0        2 
   7  chr7_72968567     HPrz    T    G        0      0        2 
   7  chr7_72968567     ZBoe    T    G        0      0        2 
   7  chr7_72968567     ZGre    T    G        0      0        2 
   7  chr7_72968567     ZHar    T    G        1      2        2 
   7  chr7_72968567   Sample    T    G        0      0        2 
   7  chr7_72980112     AAsi    T    C        0      0        2 
   7  chr7_72980112     AKia    T    C        0      0        2 
   7  chr7_72980112     AOna    T    C        0      0        2 
   7  chr7_72980112     ASom    T    C        0      0        2 
   7  chr7_72980112     HCab    T    C        0      0        2 
   7  chr7_72980112     HPrz    T    C        0      0        2 
   7  chr7_72980112     ZBoe    T    C        1      2        2 
   7  chr7_72980112     ZGre    T    C        0      0        2 
   7  chr7_72980112     ZHar    T    C        1      2        2 
   7  chr7_72980112   Sample    T    C        0      0        2 
   7  chr7_72980541     AAsi    A    G        0      0        2 
   7  chr7_72980541     AKia    A    G        1      2        2 
   7  chr7_72980541     AOna    A    G        0      0        2 
   7  chr7_72980541     ASom    A    G        0      0        2 
   7  chr7_72980541     HCab    A    G        0      0        2 
   7  chr7_72980541     HPrz    A    G        0      0        2 
   7  chr7_72980541     ZBoe    A    G        0      0        2 
   7  chr7_72980541     ZGre    A    G        0      0        2 
   7  chr7_72980541     ZHar    A    G        0      0        2 
   7  chr7_72980541   Sample    A    G        0      0        2 
   7  chr7_72994560     AAsi    C    T        0      0        2 
   7  chr7_72994560     AKia    C    T        0      0        2 
   7  chr7_72994560     AOna    C    T        0      0        2 
   7  chr7_72994560     ASom    C    T        0      0        2 
   7  chr7_72994560     HCab    C    T        1      2        2 
   7  chr7_72994560     HPrz    C    T        1      2        2 
   7  chr7_72994560     ZBoe    C    T        0      0        2 
   7  chr7_72994560     ZGre    C    T        0      0        2 
   7  chr7_72994560     ZHar    C    T        0      0        2 
   7  chr7_72994560   Sample    C    T        0      0        2 
   7  chr7_73000717     AAsi    C    T        0      0        2 
   7  chr7_73000717     AKia    C    T        0      0        2 
   7  chr7_73000717     AOna    C    T        0      0        2 
   7  chr7_73000717     ASom    C    T        0      0        2 
   7  chr7_73000717     HCab    C    T        0      0        2 
   7  chr7_73000717     HPrz    C    T        0      0        2 
   7  chr7_73000717     ZBoe    C    T        0      0        2 
   7  chr7_73000717     ZGre    C    T        0      0        2 
   7  chr7_73000717     ZHar    C    T        1      2        2 
   7  chr7_73000717   Sample    C    T        0      0        2 
   7  chr7_73004440     AAsi    C    G        0      0        2 
   7  chr7_73004440     AKia    C    G      0.5      1        2 
   7  chr7_73004440     AOna    C    G        0      0        2 
   7  chr7_73004440     ASom    C    G        0      0        2 
   7  chr7_73004440     HCab    C    G        0      0        2 
   7  chr7_73004440     HPrz    C    G        0      0        2 
   7  chr7_73004440     ZBoe    C    G        0      0        2 
   7  chr7_73004440     ZGre    C    G        0      0        2 
   7  chr7_73004440     ZHar    C    G        0      0        2 
   7  chr7_73004440   Sample    C    G        0      0        2 
   7  chr7_73020054     AAsi    C    T        0      0        2 
   7  chr7_73020054     AKia    C    T        0      0        2 
   7  chr7_73020054     AOna    C    T        0      0        2 
   7  chr7_73020054     ASom    C    T        0      0        2 
   7  chr7_73020054     HCab    C    T        1      2        2 
   7  chr7_73020054     HPrz    C    T        1      2        2 
   7  chr7_73020054     ZBoe    C    T        0      0        2 
   7  chr7_73020054     ZGre    C    T        0      0        2 
   7  chr7_73020054     ZHar    C    T        0      0        2 
   7  chr7_73020054   Sample    C    T        0      0        2 
   7  chr7_73025472     AAsi    G    A        0      0        2 
   7  chr7_73025472     AKia    G    A        0      0        2 
   7  chr7_73025472     AOna    G    A        0      0        2 
   7  chr7_73025472     ASom    G    A        0      0        2 
   7  chr7_73025472     HCab    G    A        0      0        2 
   7  chr7_73025472     HPrz    G    A        0      0        2 
   7  chr7_73025472     ZBoe    G    A        1      2        2 
   7  chr7_73025472     ZGre    G    A        0      0        2 
   7  chr7_73025472     ZHar    G    A        0      0        2 
   7  chr7_73025472   Sample    G    A        0      0        2 
   7  chr7_73026147     AAsi    C    G        0      0        2 
   7  chr7_73026147     AKia    C    G        0      0        2 
   7  chr7_73026147     AOna    C    G        0      0        2 
   7  chr7_73026147     ASom    C    G        0      0        2 
   7  chr7_73026147     HCab    C    G        1      2        2 
   7  chr7_73026147     HPrz    C    G        1      2        2 
   7  chr7_73026147     ZBoe    C    G        0      0        2 
   7  chr7_73026147     ZGre    C    G        0      0        2 
   7  chr7_73026147     ZHar    C    G        0      0        2 
   7  chr7_73026147   Sample    C    G        0      0        2 
   7  chr7_73026369     AAsi    T    G        0      0        2 
   7  chr7_73026369     AKia    T    G        0      0        2 
   7  chr7_73026369     AOna    T    G        0      0        2 
   7  chr7_73026369     ASom    T    G        0      0        2 
   7  chr7_73026369     HCab    T    G        0      0        2 
   7  chr7_73026369     HPrz    T    G        0      0        2 
   7  chr7_73026369     ZBoe    T    G        0      0        2 
   7  chr7_73026369     ZGre    T    G        0      0        2 
   7  chr7_73026369     ZHar    T    G        1      2        2 
   7  chr7_73026369   Sample    T    G        0      0        2 
   7  chr7_73035103     AAsi    A    G        0      0        2 
   7  chr7_73035103     AKia    A    G        0      0        2 
   7  chr7_73035103     AOna    A    G        0      0        2 
   7  chr7_73035103     ASom    A    G        0      0        2 
   7  chr7_73035103     HCab    A    G        0      0        2 
   7  chr7_73035103     HPrz    A    G        0      0        2 
   7  chr7_73035103     ZBoe    A    G        0      0        2 
   7  chr7_73035103     ZGre    A    G      0.5      1        2 
   7  chr7_73035103     ZHar    A    G        0      0        2 
   7  chr7_73035103   Sample    A    G        0      0        2 
   7  chr7_73040053     AAsi    T    C        0      0        2 
   7  chr7_73040053     AKia    T    C        0      0        2 
   7  chr7_73040053     AOna    T    C        0      0        2 
   7  chr7_73040053     ASom    T    C        0      0        2 
   7  chr7_73040053     HCab    T    C        0      0        2 
   7  chr7_73040053     HPrz    T    C        0      0        2 
   7  chr7_73040053     ZBoe    T    C        0      0        2 
   7  chr7_73040053     ZGre    T    C      0.5      1        2 
   7  chr7_73040053     ZHar    T    C      0.5      1        2 
   7  chr7_73040053   Sample    T    C        0      0        2 
   7  chr7_73058487     AAsi    G    T        0      0        2 
   7  chr7_73058487     AKia    G    T        0      0        2 
   7  chr7_73058487     AOna    G    T        0      0        2 
   7  chr7_73058487     ASom    G    T        0      0        2 
   7  chr7_73058487     HCab    G    T        0      0        2 
   7  chr7_73058487     HPrz    G    T        1      2        2 
   7  chr7_73058487     ZBoe    G    T        0      0        2 
   7  chr7_73058487     ZGre    G    T        0      0        2 
   7  chr7_73058487     ZHar    G    T        0      0        2 
   7  chr7_73058487   Sample    G    T        0      0        2 
   7  chr7_73062302     AAsi    A    G        0      0        2 
   7  chr7_73062302     AKia    A    G        0      0        2 
   7  chr7_73062302     AOna    A    G        0      0        2 
   7  chr7_73062302     ASom    A    G        0      0        2 
   7  chr7_73062302     HCab    A    G        0      0        2 
   7  chr7_73062302     HPrz    A    G        1      2        2 
   7  chr7_73062302     ZBoe    A    G        0      0        2 
   7  chr7_73062302     ZGre    A    G        0      0        2 
   7  chr7_73062302     ZHar    A    G        0      0        2 
   7  chr7_73062302   Sample    A    G        0      0        2 
   7  chr7_73062520     AAsi    G    C        0      0        2 
   7  chr7_73062520     AKia    G    C        0      0        2 
   7  chr7_73062520     AOna    G    C        0      0        2 
   7  chr7_73062520     ASom    G    C        0      0        2 
   7  chr7_73062520     HCab    G    C        1      2        2 
   7  chr7_73062520     HPrz    G    C        0      0        2 
   7  chr7_73062520     ZBoe    G    C        0      0        2 
   7  chr7_73062520     ZGre    G    C        0      0        2 
   7  chr7_73062520     ZHar    G    C        0      0        2 
   7  chr7_73062520   Sample    G    C        0      0        2 
   7  chr7_73068482     AAsi    T    C      0.5      1        2 
   7  chr7_73068482     AKia    T    C        0      0        2 
   7  chr7_73068482     AOna    T    C        0      0        2 
   7  chr7_73068482     ASom    T    C        0      0        2 
   7  chr7_73068482     HCab    T    C        0      0        2 
   7  chr7_73068482     HPrz    T    C        0      0        2 
   7  chr7_73068482     ZBoe    T    C        0      0        2 
   7  chr7_73068482     ZGre    T    C        0      0        2 
   7  chr7_73068482     ZHar    T    C        0      0        2 
   7  chr7_73068482   Sample    T    C        0      0        2 
   7  chr7_73090585     AAsi    T    G        1      2        2 
   7  chr7_73090585     AKia    T    G        0      0        2 
   7  chr7_73090585     AOna    T    G        0      0        2 
   7  chr7_73090585     ASom    T    G        1      2        2 
   7  chr7_73090585     HCab    T    G        0      0        2 
   7  chr7_73090585     HPrz    T    G        0      0        2 
   7  chr7_73090585     ZBoe    T    G        1      2        2 
   7  chr7_73090585     ZGre    T    G        0      0        2 
   7  chr7_73090585     ZHar    T    G        1      2        2 
   7  chr7_73090585   Sample    T    G        0      0        2 
   7  chr7_73097505     AAsi    C    T        0      0        2 
   7  chr7_73097505     AKia    C    T        0      0        2 
   7  chr7_73097505     AOna    C    T        0      0        2 
   7  chr7_73097505     ASom    C    T        0      0        2 
   7  chr7_73097505     HCab    C    T        1      2        2 
   7  chr7_73097505     HPrz    C    T        1      2        2 
   7  chr7_73097505     ZBoe    C    T        0      0        2 
   7  chr7_73097505     ZGre    C    T        0      0        2 
   7  chr7_73097505     ZHar    C    T        0      0        2 
   7  chr7_73097505   Sample    C    T        0      0        2 
   7  chr7_73108689     AAsi    A    G        1      2        2 
   7  chr7_73108689     AKia    A    G        0      0        2 
   7  chr7_73108689     AOna    A    G        0      0        2 
   7  chr7_73108689     ASom    A    G        1      2        2 
   7  chr7_73108689     HCab    A    G        0      0        2 
   7  chr7_73108689     HPrz    A    G        0      0        2 
   7  chr7_73108689     ZBoe    A    G        0      0        2 
   7  chr7_73108689     ZGre    A    G        0      0        2 
   7  chr7_73108689     ZHar    A    G        0      0        2 
   7  chr7_73108689   Sample    A    G        1      2        2 
   7  chr7_73112587     AAsi    A    G        0      0        2 
   7  chr7_73112587     AKia    A    G        0      0        2 
   7  chr7_73112587     AOna    A    G        1      2        2 
   7  chr7_73112587     ASom    A    G        0      0        2 
   7  chr7_73112587     HCab    A    G        0      0        2 
   7  chr7_73112587     HPrz    A    G        0      0        2 
   7  chr7_73112587     ZBoe    A    G        0      0        2 
   7  chr7_73112587     ZGre    A    G        0      0        2 
   7  chr7_73112587     ZHar    A    G        0      0        2 
   7  chr7_73112587   Sample    A    G        0      0        2 
   7  chr7_73112791     AAsi    A    G        0      0        2 
   7  chr7_73112791     AKia    A    G        0      0        2 
   7  chr7_73112791     AOna    A    G        0      0        2 
   7  chr7_73112791     ASom    A    G        0      0        2 
   7  chr7_73112791     HCab    A    G        0      0        2 
   7  chr7_73112791     HPrz    A    G        0      0        2 
   7  chr7_73112791     ZBoe    A    G        0      0        2 
   7  chr7_73112791     ZGre    A    G        0      0        2 
   7  chr7_73112791     ZHar    A    G      0.5      1        2 
   7  chr7_73112791   Sample    A    G        0      0        2 
   7  chr7_73114865     AAsi    T    G        0      0        2 
   7  chr7_73114865     AKia    T    G        1      2        2 
   7  chr7_73114865     AOna    T    G        1      2        2 
   7  chr7_73114865     ASom    T    G        0      0        2 
   7  chr7_73114865     HCab    T    G        0      0        2 
   7  chr7_73114865     HPrz    T    G        0      0        2 
   7  chr7_73114865     ZBoe    T    G      0.5      1        2 
   7  chr7_73114865     ZGre    T    G        1      2        2 
   7  chr7_73114865     ZHar    T    G        1      2        2 
   7  chr7_73114865   Sample    T    G        0      0        2 
   7  chr7_73119964     AAsi    G    A        0      0        2 
   7  chr7_73119964     AKia    G    A        0      0        2 
   7  chr7_73119964     AOna    G    A        0      0        2 
   7  chr7_73119964     ASom    G    A        0      0        2 
   7  chr7_73119964     HCab    G    A        0      0        2 
   7  chr7_73119964     HPrz    G    A        0      0        2 
   7  chr7_73119964     ZBoe    G    A        0      0        2 
   7  chr7_73119964     ZGre    G    A      0.5      1        2 
   7  chr7_73119964     ZHar    G    A        0      0        2 
   7  chr7_73119964   Sample    G    A        0      0        2 
   7  chr7_73121848     AAsi    T    C        0      0        2 
   7  chr7_73121848     AKia    T    C        1      2        2 
   7  chr7_73121848     AOna    T    C        0      0        2 
   7  chr7_73121848     ASom    T    C        0      0        2 
   7  chr7_73121848     HCab    T    C        0      0        2 
   7  chr7_73121848     HPrz    T    C        0      0        2 
   7  chr7_73121848     ZBoe    T    C        0      0        2 
   7  chr7_73121848     ZGre    T    C        0      0        2 
   7  chr7_73121848     ZHar    T    C        0      0        2 
   7  chr7_73121848   Sample    T    C        0      0        2 
   7  chr7_73122456     AAsi    G    A        0      0        2 
   7  chr7_73122456     AKia    G    A        0      0        2 
   7  chr7_73122456     AOna    G    A        0      0        2 
   7  chr7_73122456     ASom    G    A        0      0        2 
   7  chr7_73122456     HCab    G    A        0      0        2 
   7  chr7_73122456     HPrz    G    A        0      0        2 
   7  chr7_73122456     ZBoe    G    A      0.5      1        2 
   7  chr7_73122456     ZGre    G    A        0      0        2 
   7  chr7_73122456     ZHar    G    A        0      0        2 
   7  chr7_73122456   Sample    G    A        0      0        2 
   7  chr7_73144120     AAsi    C    T        0      0        2 
   7  chr7_73144120     AKia    C    T        0      0        2 
   7  chr7_73144120     AOna    C    T        0      0        2 
   7  chr7_73144120     ASom    C    T        0      0        2 
   7  chr7_73144120     HCab    C    T        1      2        2 
   7  chr7_73144120     HPrz    C    T        1      2        2 
   7  chr7_73144120     ZBoe    C    T        0      0        2 
   7  chr7_73144120     ZGre    C    T        0      0        2 
   7  chr7_73144120     ZHar    C    T        1      2        2 
   7  chr7_73144120   Sample    C    T        0      0        2 
   7  chr7_73147962     AAsi    A    G        0      0        2 
   7  chr7_73147962     AKia    A    G        0      0        2 
   7  chr7_73147962     AOna    A    G        0      0        2 
   7  chr7_73147962     ASom    A    G        0      0        2 
   7  chr7_73147962     HCab    A    G        0      0        2 
   7  chr7_73147962     HPrz    A    G        0      0        2 
   7  chr7_73147962     ZBoe    A    G        0      0        2 
   7  chr7_73147962     ZGre    A    G        0      0        2 
   7  chr7_73147962     ZHar    A    G        1      2        2 
   7  chr7_73147962   Sample    A    G        0      0        2 
   7  chr7_73148526     AAsi    T    C        0      0        2 
   7  chr7_73148526     AKia    T    C        0      0        2 
   7  chr7_73148526     AOna    T    C        0      0        2 
   7  chr7_73148526     ASom    T    C        0      0        2 
   7  chr7_73148526     HCab    T    C        1      2        2 
   7  chr7_73148526     HPrz    T    C        1      2        2 
   7  chr7_73148526     ZBoe    T    C        0      0        2 
   7  chr7_73148526     ZGre    T    C        0      0        2 
   7  chr7_73148526     ZHar    T    C        1      2        2 
   7  chr7_73148526   Sample    T    C        0      0        2 
   7  chr7_73154812     AAsi    C    T        0      0        2 
   7  chr7_73154812     AKia    C    T        0      0        2 
   7  chr7_73154812     AOna    C    T        0      0        2 
   7  chr7_73154812     ASom    C    T        0      0        2 
   7  chr7_73154812     HCab    C    T        0      0        2 
   7  chr7_73154812     HPrz    C    T        0      0        2 
   7  chr7_73154812     ZBoe    C    T        0      0        2 
   7  chr7_73154812     ZGre    C    T        0      0        2 
   7  chr7_73154812     ZHar    C    T      0.5      1        2 
   7  chr7_73154812   Sample    C    T        0      0        2 
   7  chr7_73158791     AAsi    T    C        0      0        2 
   7  chr7_73158791     AKia    T    C        0      0        2 
   7  chr7_73158791     AOna    T    C        0      0        2 
   7  chr7_73158791     ASom    T    C        0      0        2 
   7  chr7_73158791     HCab    T    C        0      0        2 
   7  chr7_73158791     HPrz    T    C        0      0        2 
   7  chr7_73158791     ZBoe    T    C        0      0        2 
   7  chr7_73158791     ZGre    T    C        0      0        2 
   7  chr7_73158791     ZHar    T    C        1      2        2 
   7  chr7_73158791   Sample    T    C        0      0        2 
   7  chr7_73180260     AAsi    T    C        0      0        2 
   7  chr7_73180260     AKia    T    C        0      0        2 
   7  chr7_73180260     AOna    T    C        0      0        2 
   7  chr7_73180260     ASom    T    C        0      0        2 
   7  chr7_73180260     HCab    T    C        1      2        2 
   7  chr7_73180260     HPrz    T    C        1      2        2 
   7  chr7_73180260     ZBoe    T    C        0      0        2 
   7  chr7_73180260     ZGre    T    C        0      0        2 
   7  chr7_73180260     ZHar    T    C        0      0        2 
   7  chr7_73180260   Sample    T    C        0      0        2 
   7  chr7_73184429     AAsi    T    C        0      0        2 
   7  chr7_73184429     AKia    T    C        0      0        2 
   7  chr7_73184429     AOna    T    C        0      0        2 
   7  chr7_73184429     ASom    T    C        0      0        2 
   7  chr7_73184429     HCab    T    C        0      0        2 
   7  chr7_73184429     HPrz    T    C        0      0        2 
   7  chr7_73184429     ZBoe    T    C      0.5      1        2 
   7  chr7_73184429     ZGre    T    C        0      0        2 
   7  chr7_73184429     ZHar    T    C        0      0        2 
   7  chr7_73184429   Sample    T    C        0      0        2 
   7  chr7_73199907     AAsi    T    C        1      2        2 
   7  chr7_73199907     AKia    T    C        0      0        2 
   7  chr7_73199907     AOna    T    C        0      0        2 
   7  chr7_73199907     ASom    T    C        0      0        2 
   7  chr7_73199907     HCab    T    C        0      0        2 
   7  chr7_73199907     HPrz    T    C        0      0        2 
   7  chr7_73199907     ZBoe    T    C        0      0        2 
   7  chr7_73199907     ZGre    T    C        0      0        2 
   7  chr7_73199907     ZHar    T    C        0      0        2 
   7  chr7_73199907   Sample    T    C        0      0        2 
   7  chr7_73202978     AAsi    C    A        0      0        2 
   7  chr7_73202978     AKia    C    A        0      0        2 
   7  chr7_73202978     AOna    C    A        0      0        2 
   7  chr7_73202978     ASom    C    A        0      0        2 
   7  chr7_73202978     HCab    C    A        0      0        2 
   7  chr7_73202978     HPrz    C    A        0      0        2 
   7  chr7_73202978     ZBoe    C    A        1      2        2 
   7  chr7_73202978     ZGre    C    A        0      0        2 
   7  chr7_73202978     ZHar    C    A        1      2        2 
   7  chr7_73202978   Sample    C    A        0      0        2 
   7  chr7_73213377     AAsi    G    A        0      0        2 
   7  chr7_73213377     AKia    G    A      0.5      1        2 
   7  chr7_73213377     AOna    G    A        0      0        2 
   7  chr7_73213377     ASom    G    A        0      0        2 
   7  chr7_73213377     HCab    G    A        0      0        2 
   7  chr7_73213377     HPrz    G    A        0      0        2 
   7  chr7_73213377     ZBoe    G    A        0      0        2 
   7  chr7_73213377     ZGre    G    A        0      0        2 
   7  chr7_73213377     ZHar    G    A        0      0        2 
   7  chr7_73213377   Sample    G    A        0      0        2 
   7  chr7_73216099     AAsi    C    G      0.5      1        2 
   7  chr7_73216099     AKia    C    G        0      0        2 
   7  chr7_73216099     AOna    C    G        0      0        2 
   7  chr7_73216099     ASom    C    G        0      0        2 
   7  chr7_73216099     HCab    C    G        0      0        2 
   7  chr7_73216099     HPrz    C    G        0      0        2 
   7  chr7_73216099     ZBoe    C    G        0      0        2 
   7  chr7_73216099     ZGre    C    G        0      0        2 
   7  chr7_73216099     ZHar    C    G        0      0        2 
   7  chr7_73216099   Sample    C    G        1      2        2 
   7  chr7_73227924     AAsi    G    A        0      0        2 
   7  chr7_73227924     AKia    G    A        0      0        2 
   7  chr7_73227924     AOna    G    A        0      0        2 
   7  chr7_73227924     ASom    G    A        0      0        2 
   7  chr7_73227924     HCab    G    A        1      2        2 
   7  chr7_73227924     HPrz    G    A        1      2        2 
   7  chr7_73227924     ZBoe    G    A        0      0        2 
   7  chr7_73227924     ZGre    G    A        0      0        2 
   7  chr7_73227924     ZHar    G    A        0      0        2 
   7  chr7_73227924   Sample    G    A        0      0        2 
   7  chr7_73242494     AAsi    C    G        0      0        2 
   7  chr7_73242494     AKia    C    G        0      0        2 
   7  chr7_73242494     AOna    C    G        0      0        2 
   7  chr7_73242494     ASom    C    G        0      0        2 
   7  chr7_73242494     HCab    C    G        0      0        2 
   7  chr7_73242494     HPrz    C    G        0      0        2 
   7  chr7_73242494     ZBoe    C    G        0      0        2 
   7  chr7_73242494     ZGre    C    G        0      0        2 
   7  chr7_73242494     ZHar    C    G      0.5      1        2 
   7  chr7_73242494   Sample    C    G        0      0        2 
   7  chr7_73244217     AAsi    C    T        0      0        2 
   7  chr7_73244217     AKia    C    T        0      0        2 
   7  chr7_73244217     AOna    C    T        0      0        2 
   7  chr7_73244217     ASom    C    T        0      0        2 
   7  chr7_73244217     HCab    C    T        0      0        2 
   7  chr7_73244217     HPrz    C    T        0      0        2 
   7  chr7_73244217     ZBoe    C    T      0.5      1        2 
   7  chr7_73244217     ZGre    C    T        0      0        2 
   7  chr7_73244217     ZHar    C    T        0      0        2 
   7  chr7_73244217   Sample    C    T        0      0        2 
   7  chr7_73251027     AAsi    T    G        0      0        2 
   7  chr7_73251027     AKia    T    G        0      0        2 
   7  chr7_73251027     AOna    T    G        0      0        2 
   7  chr7_73251027     ASom    T    G        0      0        2 
   7  chr7_73251027     HCab    T    G        1      2        2 
   7  chr7_73251027     HPrz    T    G        1      2        2 
   7  chr7_73251027     ZBoe    T    G        0      0        2 
   7  chr7_73251027     ZGre    T    G        0      0        2 
   7  chr7_73251027     ZHar    T    G        0      0        2 
   7  chr7_73251027   Sample    T    G        0      0        2 
   7  chr7_73256642     AAsi    G    A        0      0        2 
   7  chr7_73256642     AKia    G    A      0.5      1        2 
   7  chr7_73256642     AOna    G    A        0      0        2 
   7  chr7_73256642     ASom    G    A        0      0        2 
   7  chr7_73256642     HCab    G    A        0      0        2 
   7  chr7_73256642     HPrz    G    A        0      0        2 
   7  chr7_73256642     ZBoe    G    A        0      0        2 
   7  chr7_73256642     ZGre    G    A        0      0        2 
   7  chr7_73256642     ZHar    G    A        0      0        2 
   7  chr7_73256642   Sample    G    A        0      0        2 
   7  chr7_73270789     AAsi    T    C        0      0        2 
   7  chr7_73270789     AKia    T    C        0      0        2 
   7  chr7_73270789     AOna    T    C        0      0        2 
   7  chr7_73270789     ASom    T    C        0      0        2 
   7  chr7_73270789     HCab    T    C        1      2        2 
   7  chr7_73270789     HPrz    T    C        1      2        2 
   7  chr7_73270789     ZBoe    T    C        0      0        2 
   7  chr7_73270789     ZGre    T    C        0      0        2 
   7  chr7_73270789     ZHar    T    C        0      0        2 
   7  chr7_73270789   Sample    T    C        0      0        2 
   7  chr7_73274231     AAsi    A    G        0      0        2 
   7  chr7_73274231     AKia    A    G        0      0        2 
   7  chr7_73274231     AOna    A    G        0      0        2 
   7  chr7_73274231     ASom    A    G        0      0        2 
   7  chr7_73274231     HCab    A    G        0      0        2 
   7  chr7_73274231     HPrz    A    G        0      0        2 
   7  chr7_73274231     ZBoe    A    G        0      0        2 
   7  chr7_73274231     ZGre    A    G        1      2        2 
   7  chr7_73274231     ZHar    A    G        0      0        2 
   7  chr7_73274231   Sample    A    G        0      0        2 
   7  chr7_73276164     AAsi    G    C        0      0        2 
   7  chr7_73276164     AKia    G    C        1      2        2 
   7  chr7_73276164     AOna    G    C        0      0        2 
   7  chr7_73276164     ASom    G    C        0      0        2 
   7  chr7_73276164     HCab    G    C        0      0        2 
   7  chr7_73276164     HPrz    G    C        0      0        2 
   7  chr7_73276164     ZBoe    G    C        0      0        2 
   7  chr7_73276164     ZGre    G    C        0      0        2 
   7  chr7_73276164     ZHar    G    C        0      0        2 
   7  chr7_73276164   Sample    G    C        0      0        2 
   7  chr7_73290544     AAsi    T    C        0      0        2 
   7  chr7_73290544     AKia    T    C      0.5      1        2 
   7  chr7_73290544     AOna    T    C        0      0        2 
   7  chr7_73290544     ASom    T    C        0      0        2 
   7  chr7_73290544     HCab    T    C        0      0        2 
   7  chr7_73290544     HPrz    T    C        0      0        2 
   7  chr7_73290544     ZBoe    T    C        0      0        2 
   7  chr7_73290544     ZGre    T    C        0      0        2 
   7  chr7_73290544     ZHar    T    C        0      0        2 
   7  chr7_73290544   Sample    T    C        0      0        2 
   7  chr7_73303389     AAsi    G    C        0      0        2 
   7  chr7_73303389     AKia    G    C        0      0        2 
   7  chr7_73303389     AOna    G    C        0      0        2 
   7  chr7_73303389     ASom    G    C        0      0        2 
   7  chr7_73303389     HCab    G    C      0.5      1        2 
   7  chr7_73303389     HPrz    G    C        0      0        2 
   7  chr7_73303389     ZBoe    G    C        0      0        2 
   7  chr7_73303389     ZGre    G    C        0      0        2 
   7  chr7_73303389     ZHar    G    C        0      0        2 
   7  chr7_73303389   Sample    G    C        0      0        2 
   7  chr7_73304670     AAsi    A    G        0      0        2 
   7  chr7_73304670     AKia    A    G        0      0        2 
   7  chr7_73304670     AOna    A    G        0      0        2 
   7  chr7_73304670     ASom    A    G        1      2        2 
   7  chr7_73304670     HCab    A    G        0      0        2 
   7  chr7_73304670     HPrz    A    G        0      0        2 
   7  chr7_73304670     ZBoe    A    G        0      0        2 
   7  chr7_73304670     ZGre    A    G        0      0        2 
   7  chr7_73304670     ZHar    A    G        0      0        2 
   7  chr7_73304670   Sample    A    G        0      0        2 
   7  chr7_73315024     AAsi    A    G        0      0        2 
   7  chr7_73315024     AKia    A    G        0      0        2 
   7  chr7_73315024     AOna    A    G        0      0        2 
   7  chr7_73315024     ASom    A    G        0      0        2 
   7  chr7_73315024     HCab    A    G        0      0        2 
   7  chr7_73315024     HPrz    A    G        0      0        2 
   7  chr7_73315024     ZBoe    A    G      0.5      1        2 
   7  chr7_73315024     ZGre    A    G        0      0        2 
   7  chr7_73315024     ZHar    A    G        0      0        2 
   7  chr7_73315024   Sample    A    G        0      0        2 
   7  chr7_73327687     AAsi    T    C        0      0        2 
   7  chr7_73327687     AKia    T    C        0      0        2 
   7  chr7_73327687     AOna    T    C        0      0        2 
   7  chr7_73327687     ASom    T    C        0      0        2 
   7  chr7_73327687     HCab    T    C        0      0        2 
   7  chr7_73327687     HPrz    T    C        0      0        2 
   7  chr7_73327687     ZBoe    T    C        0      0        2 
   7  chr7_73327687     ZGre    T    C      0.5      1        2 
   7  chr7_73327687     ZHar    T    C        0      0        2 
   7  chr7_73327687   Sample    T    C        0      0        2 
   7  chr7_73328561     AAsi    T    C        0      0        2 
   7  chr7_73328561     AKia    T    C        0      0        2 
   7  chr7_73328561     AOna    T    C        0      0        2 
   7  chr7_73328561     ASom    T    C        0      0        2 
   7  chr7_73328561     HCab    T    C        1      2        2 
   7  chr7_73328561     HPrz    T    C        1      2        2 
   7  chr7_73328561     ZBoe    T    C        0      0        2 
   7  chr7_73328561     ZGre    T    C        0      0        2 
   7  chr7_73328561     ZHar    T    C        0      0        2 
   7  chr7_73328561   Sample    T    C        0      0        2 
   7  chr7_73369573     AAsi    C    A        0      0        2 
   7  chr7_73369573     AKia    C    A        0      0        2 
   7  chr7_73369573     AOna    C    A        0      0        2 
   7  chr7_73369573     ASom    C    A        0      0        2 
   7  chr7_73369573     HCab    C    A        0      0        2 
   7  chr7_73369573     HPrz    C    A        0      0        2 
   7  chr7_73369573     ZBoe    C    A        0      0        2 
   7  chr7_73369573     ZGre    C    A        1      2        2 
   7  chr7_73369573     ZHar    C    A        0      0        2 
   7  chr7_73369573   Sample    C    A        0      0        2 
   7  chr7_73372219     AAsi    A    T        0      0        2 
   7  chr7_73372219     AKia    A    T      0.5      1        2 
   7  chr7_73372219     AOna    A    T        1      2        2 
   7  chr7_73372219     ASom    A    T        0      0        2 
   7  chr7_73372219     HCab    A    T        0      0        2 
   7  chr7_73372219     HPrz    A    T        0      0        2 
   7  chr7_73372219     ZBoe    A    T        0      0        2 
   7  chr7_73372219     ZGre    A    T        0      0        2 
   7  chr7_73372219     ZHar    A    T        0      0        2 
   7  chr7_73372219   Sample    A    T        0      0        2 
   7  chr7_73374343     AAsi    C    G        0      0        2 
   7  chr7_73374343     AKia    C    G        0      0        2 
   7  chr7_73374343     AOna    C    G        0      0        2 
   7  chr7_73374343     ASom    C    G        0      0        2 
   7  chr7_73374343     HCab    C    G        0      0        2 
   7  chr7_73374343     HPrz    C    G        0      0        2 
   7  chr7_73374343     ZBoe    C    G        0      0        2 
   7  chr7_73374343     ZGre    C    G        0      0        2 
   7  chr7_73374343     ZHar    C    G        1      2        2 
   7  chr7_73374343   Sample    C    G        0      0        2 
   7  chr7_73375606     AAsi    T    C        0      0        2 
   7  chr7_73375606     AKia    T    C        0      0        2 
   7  chr7_73375606     AOna    T    C        1      2        2 
   7  chr7_73375606     ASom    T    C        0      0        2 
   7  chr7_73375606     HCab    T    C        0      0        2 
   7  chr7_73375606     HPrz    T    C        0      0        2 
   7  chr7_73375606     ZBoe    T    C        0      0        2 
   7  chr7_73375606     ZGre    T    C        0      0        2 
   7  chr7_73375606     ZHar    T    C        0      0        2 
   7  chr7_73375606   Sample    T    C        0      0        2 
   7  chr7_73379294     AAsi    G    A        0      0        2 
   7  chr7_73379294     AKia    G    A        0      0        2 
   7  chr7_73379294     AOna    G    A        0      0        2 
   7  chr7_73379294     ASom    G    A        0      0        2 
   7  chr7_73379294     HCab    G    A        0      0        2 
   7  chr7_73379294     HPrz    G    A        1      2        2 
   7  chr7_73379294     ZBoe    G    A        0      0        2 
   7  chr7_73379294     ZGre    G    A        0      0        2 
   7  chr7_73379294     ZHar    G    A        0      0        2 
   7  chr7_73379294   Sample    G    A        0      0        2 
   7  chr7_73381869     AAsi    T    C        0      0        2 
   7  chr7_73381869     AKia    T    C        0      0        2 
   7  chr7_73381869     AOna    T    C        0      0        2 
   7  chr7_73381869     ASom    T    C        0      0        2 
   7  chr7_73381869     HCab    T    C        0      0        2 
   7  chr7_73381869     HPrz    T    C        1      2        2 
   7  chr7_73381869     ZBoe    T    C        0      0        2 
   7  chr7_73381869     ZGre    T    C        0      0        2 
   7  chr7_73381869     ZHar    T    C        0      0        2 
   7  chr7_73381869   Sample    T    C        0      0        2 
   7  chr7_73402554     AAsi    A    G        0      0        2 
   7  chr7_73402554     AKia    A    G        0      0        2 
   7  chr7_73402554     AOna    A    G        1      2        2 
   7  chr7_73402554     ASom    A    G        0      0        2 
   7  chr7_73402554     HCab    A    G        0      0        2 
   7  chr7_73402554     HPrz    A    G        0      0        2 
   7  chr7_73402554     ZBoe    A    G        0      0        2 
   7  chr7_73402554     ZGre    A    G        0      0        2 
   7  chr7_73402554     ZHar    A    G        0      0        2 
   7  chr7_73402554   Sample    A    G        0      0        2 
   7  chr7_73407886     AAsi    G    T        0      0        2 
   7  chr7_73407886     AKia    G    T        0      0        2 
   7  chr7_73407886     AOna    G    T        0      0        2 
   7  chr7_73407886     ASom    G    T        0      0        2 
   7  chr7_73407886     HCab    G    T        0      0        2 
   7  chr7_73407886     HPrz    G    T        0      0        2 
   7  chr7_73407886     ZBoe    G    T        0      0        2 
   7  chr7_73407886     ZGre    G    T      0.5      1        2 
   7  chr7_73407886     ZHar    G    T        0      0        2 
   7  chr7_73407886   Sample    G    T        0      0        2 
   7  chr7_73414560     AAsi    C    T        0      0        2 
   7  chr7_73414560     AKia    C    T        0      0        2 
   7  chr7_73414560     AOna    C    T        0      0        2 
   7  chr7_73414560     ASom    C    T        0      0        2 
   7  chr7_73414560     HCab    C    T        0      0        2 
   7  chr7_73414560     HPrz    C    T        0      0        2 
   7  chr7_73414560     ZBoe    C    T        0      0        2 
   7  chr7_73414560     ZGre    C    T      0.5      1        2 
   7  chr7_73414560     ZHar    C    T        0      0        2 
   7  chr7_73414560   Sample    C    T        0      0        2 
   7  chr7_73416183     AAsi    A    G        0      0        2 
   7  chr7_73416183     AKia    A    G        0      0        2 
   7  chr7_73416183     AOna    A    G        0      0        2 
   7  chr7_73416183     ASom    A    G        0      0        2 
   7  chr7_73416183     HCab    A    G        1      2        2 
   7  chr7_73416183     HPrz    A    G        1      2        2 
   7  chr7_73416183     ZBoe    A    G      0.5      1        2 
   7  chr7_73416183     ZGre    A    G        0      0        2 
   7  chr7_73416183     ZHar    A    G        0      0        2 
   7  chr7_73416183   Sample    A    G        0      0        2 
   7  chr7_73424154     AAsi    T    G        0      0        2 
   7  chr7_73424154     AKia    T    G        0      0        2 
   7  chr7_73424154     AOna    T    G        0      0        2 
   7  chr7_73424154     ASom    T    G        0      0        2 
   7  chr7_73424154     HCab    T    G        0      0        2 
   7  chr7_73424154     HPrz    T    G        0      0        2 
   7  chr7_73424154     ZBoe    T    G        1      2        2 
   7  chr7_73424154     ZGre    T    G        1      2        2 
   7  chr7_73424154     ZHar    T    G        1      2        2 
   7  chr7_73424154   Sample    T    G        1      2        2 
   7  chr7_73426783     AAsi    G    A      0.5      1        2 
   7  chr7_73426783     AKia    G    A        1      2        2 
   7  chr7_73426783     AOna    G    A        1      2        2 
   7  chr7_73426783     ASom    G    A        1      2        2 
   7  chr7_73426783     HCab    G    A        0      0        2 
   7  chr7_73426783     HPrz    G    A        0      0        2 
   7  chr7_73426783     ZBoe    G    A        0      0        2 
   7  chr7_73426783     ZGre    G    A        0      0        2 
   7  chr7_73426783     ZHar    G    A        0      0        2 
   7  chr7_73426783   Sample    G    A        1      2        2 
   7  chr7_73438298     AAsi    G    C        0      0        2 
   7  chr7_73438298     AKia    G    C        0      0        2 
   7  chr7_73438298     AOna    G    C        0      0        2 
   7  chr7_73438298     ASom    G    C        0      0        2 
   7  chr7_73438298     HCab    G    C        1      2        2 
   7  chr7_73438298     HPrz    G    C        0      0        2 
   7  chr7_73438298     ZBoe    G    C        0      0        2 
   7  chr7_73438298     ZGre    G    C        0      0        2 
   7  chr7_73438298     ZHar    G    C        0      0        2 
   7  chr7_73438298   Sample    G    C        0      0        2 
   7  chr7_73443041     AAsi    C    T        0      0        2 
   7  chr7_73443041     AKia    C    T        0      0        2 
   7  chr7_73443041     AOna    C    T        1      2        2 
   7  chr7_73443041     ASom    C    T        0      0        2 
   7  chr7_73443041     HCab    C    T        0      0        2 
   7  chr7_73443041     HPrz    C    T        0      0        2 
   7  chr7_73443041     ZBoe    C    T        0      0        2 
   7  chr7_73443041     ZGre    C    T        0      0        2 
   7  chr7_73443041     ZHar    C    T        0      0        2 
   7  chr7_73443041   Sample    C    T        0      0        2 
   7  chr7_73452178     AAsi    T    C        0      0        2 
   7  chr7_73452178     AKia    T    C        0      0        2 
   7  chr7_73452178     AOna    T    C        0      0        2 
   7  chr7_73452178     ASom    T    C        0      0        2 
   7  chr7_73452178     HCab    T    C        1      2        2 
   7  chr7_73452178     HPrz    T    C        1      2        2 
   7  chr7_73452178     ZBoe    T    C        0      0        2 
   7  chr7_73452178     ZGre    T    C        0      0        2 
   7  chr7_73452178     ZHar    T    C        0      0        2 
   7  chr7_73452178   Sample    T    C        0      0        2 
   7  chr7_73460567     AAsi    A    G        0      0        2 
   7  chr7_73460567     AKia    A    G        0      0        2 
   7  chr7_73460567     AOna    A    G        0      0        2 
   7  chr7_73460567     ASom    A    G        0      0        2 
   7  chr7_73460567     HCab    A    G        1      2        2 
   7  chr7_73460567     HPrz    A    G        1      2        2 
   7  chr7_73460567     ZBoe    A    G        0      0        2 
   7  chr7_73460567     ZGre    A    G        0      0        2 
   7  chr7_73460567     ZHar    A    G        0      0        2 
   7  chr7_73460567   Sample    A    G        0      0        2 
   7  chr7_73461484     AAsi    T    A        0      0        2 
   7  chr7_73461484     AKia    T    A        0      0        2 
   7  chr7_73461484     AOna    T    A        0      0        2 
   7  chr7_73461484     ASom    T    A        0      0        2 
   7  chr7_73461484     HCab    T    A        1      2        2 
   7  chr7_73461484     HPrz    T    A        0      0        2 
   7  chr7_73461484     ZBoe    T    A        0      0        2 
   7  chr7_73461484     ZGre    T    A        0      0        2 
   7  chr7_73461484     ZHar    T    A        0      0        2 
   7  chr7_73461484   Sample    T    A        0      0        2 
   7  chr7_73464625     AAsi    T    C        0      0        2 
   7  chr7_73464625     AKia    T    C        0      0        2 
   7  chr7_73464625     AOna    T    C        0      0        2 
   7  chr7_73464625     ASom    T    C        0      0        2 
   7  chr7_73464625     HCab    T    C        1      2        2 
   7  chr7_73464625     HPrz    T    C        0      0        2 
   7  chr7_73464625     ZBoe    T    C        0      0        2 
   7  chr7_73464625     ZGre    T    C        0      0        2 
   7  chr7_73464625     ZHar    T    C        0      0        2 
   7  chr7_73464625   Sample    T    C        0      0        2 
   7  chr7_73482512     AAsi    T    C        0      0        2 
   7  chr7_73482512     AKia    T    C        0      0        2 
   7  chr7_73482512     AOna    T    C        0      0        2 
   7  chr7_73482512     ASom    T    C        0      0        2 
   7  chr7_73482512     HCab    T    C        0      0        2 
   7  chr7_73482512     HPrz    T    C        0      0        2 
   7  chr7_73482512     ZBoe    T    C        0      0        2 
   7  chr7_73482512     ZGre    T    C        0      0        2 
   7  chr7_73482512     ZHar    T    C        1      2        2 
   7  chr7_73482512   Sample    T    C        0      0        2 
   7  chr7_73483160     AAsi    A    C        0      0        2 
   7  chr7_73483160     AKia    A    C        0      0        2 
   7  chr7_73483160     AOna    A    C        0      0        2 
   7  chr7_73483160     ASom    A    C        0      0        2 
   7  chr7_73483160     HCab    A    C        1      2        2 
   7  chr7_73483160     HPrz    A    C        1      2        2 
   7  chr7_73483160     ZBoe    A    C        0      0        2 
   7  chr7_73483160     ZGre    A    C        0      0        2 
   7  chr7_73483160     ZHar    A    C        0      0        2 
   7  chr7_73483160   Sample    A    C        0      0        2 
   7  chr7_73483597     AAsi    A    G        0      0        2 
   7  chr7_73483597     AKia    A    G        0      0        2 
   7  chr7_73483597     AOna    A    G        0      0        2 
   7  chr7_73483597     ASom    A    G        0      0        2 
   7  chr7_73483597     HCab    A    G        0      0        2 
   7  chr7_73483597     HPrz    A    G      0.5      1        2 
   7  chr7_73483597     ZBoe    A    G        0      0        2 
   7  chr7_73483597     ZGre    A    G        0      0        2 
   7  chr7_73483597     ZHar    A    G        0      0        2 
   7  chr7_73483597   Sample    A    G        0      0        2 
   7  chr7_73504089     AAsi    T    C        0      0        2 
   7  chr7_73504089     AKia    T    C        0      0        2 
   7  chr7_73504089     AOna    T    C        0      0        2 
   7  chr7_73504089     ASom    T    C        0      0        2 
   7  chr7_73504089     HCab    T    C        1      2        2 
   7  chr7_73504089     HPrz    T    C        0      0        2 
   7  chr7_73504089     ZBoe    T    C        0      0        2 
   7  chr7_73504089     ZGre    T    C        0      0        2 
   7  chr7_73504089     ZHar    T    C        0      0        2 
   7  chr7_73504089   Sample    T    C        0      0        2 
   7  chr7_73512835     AAsi    A    C        0      0        2 
   7  chr7_73512835     AKia    A    C        0      0        2 
   7  chr7_73512835     AOna    A    C        0      0        2 
   7  chr7_73512835     ASom    A    C        0      0        2 
   7  chr7_73512835     HCab    A    C        1      2        2 
   7  chr7_73512835     HPrz    A    C        1      2        2 
   7  chr7_73512835     ZBoe    A    C        0      0        2 
   7  chr7_73512835     ZGre    A    C        0      0        2 
   7  chr7_73512835     ZHar    A    C        0      0        2 
   7  chr7_73512835   Sample    A    C        0      0        2 
   7  chr7_73513605     AAsi    T    C        0      0        2 
   7  chr7_73513605     AKia    T    C        0      0        2 
   7  chr7_73513605     AOna    T    C        1      2        2 
   7  chr7_73513605     ASom    T    C        0      0        2 
   7  chr7_73513605     HCab    T    C        0      0        2 
   7  chr7_73513605     HPrz    T    C        0      0        2 
   7  chr7_73513605     ZBoe    T    C        0      0        2 
   7  chr7_73513605     ZGre    T    C        0      0        2 
   7  chr7_73513605     ZHar    T    C        0      0        2 
   7  chr7_73513605   Sample    T    C        1      2        2 
   7  chr7_73535530     AAsi    T    C        0      0        2 
   7  chr7_73535530     AKia    T    C        0      0        2 
   7  chr7_73535530     AOna    T    C        0      0        2 
   7  chr7_73535530     ASom    T    C        0      0        2 
   7  chr7_73535530     HCab    T    C        0      0        2 
   7  chr7_73535530     HPrz    T    C        0      0        2 
   7  chr7_73535530     ZBoe    T    C      0.5      1        2 
   7  chr7_73535530     ZGre    T    C        0      0        2 
   7  chr7_73535530     ZHar    T    C        0      0        2 
   7  chr7_73535530   Sample    T    C        0      0        2 
   7  chr7_73554282     AAsi    C    T        0      0        2 
   7  chr7_73554282     AKia    C    T        0      0        2 
   7  chr7_73554282     AOna    C    T        0      0        2 
   7  chr7_73554282     ASom    C    T        0      0        2 
   7  chr7_73554282     HCab    C    T        0      0        2 
   7  chr7_73554282     HPrz    C    T        0      0        2 
   7  chr7_73554282     ZBoe    C    T        1      2        2 
   7  chr7_73554282     ZGre    C    T        1      2        2 
   7  chr7_73554282     ZHar    C    T        1      2        2 
   7  chr7_73554282   Sample    C    T        0      0        2 
   7  chr7_73573282     AAsi    G    A        0      0        2 
   7  chr7_73573282     AKia    G    A        0      0        2 
   7  chr7_73573282     AOna    G    A        0      0        2 
   7  chr7_73573282     ASom    G    A        0      0        2 
   7  chr7_73573282     HCab    G    A        0      0        2 
   7  chr7_73573282     HPrz    G    A      0.5      1        2 
   7  chr7_73573282     ZBoe    G    A        0      0        2 
   7  chr7_73573282     ZGre    G    A        0      0        2 
   7  chr7_73573282     ZHar    G    A        0      0        2 
   7  chr7_73573282   Sample    G    A        0      0        2 
   7  chr7_73574085     AAsi    A    G        0      0        2 
   7  chr7_73574085     AKia    A    G        1      2        2 
   7  chr7_73574085     AOna    A    G        1      2        2 
   7  chr7_73574085     ASom    A    G        0      0        2 
   7  chr7_73574085     HCab    A    G        1      2        2 
   7  chr7_73574085     HPrz    A    G        1      2        2 
   7  chr7_73574085     ZBoe    A    G        0      0        2 
   7  chr7_73574085     ZGre    A    G        0      0        2 
   7  chr7_73574085     ZHar    A    G        0      0        2 
   7  chr7_73574085   Sample    A    G        0      0        2 
   7  chr7_73574165     AAsi    A    C        0      0        2 
   7  chr7_73574165     AKia    A    C        0      0        2 
   7  chr7_73574165     AOna    A    C        0      0        2 
   7  chr7_73574165     ASom    A    C        0      0        2 
   7  chr7_73574165     HCab    A    C        0      0        2 
   7  chr7_73574165     HPrz    A    C      0.5      1        2 
   7  chr7_73574165     ZBoe    A    C        0      0        2 
   7  chr7_73574165     ZGre    A    C        0      0        2 
   7  chr7_73574165     ZHar    A    C        0      0        2 
   7  chr7_73574165   Sample    A    C        0      0        2 
   7  chr7_73582367     AAsi    A    C        0      0        2 
   7  chr7_73582367     AKia    A    C        0      0        2 
   7  chr7_73582367     AOna    A    C        0      0        2 
   7  chr7_73582367     ASom    A    C        0      0        2 
   7  chr7_73582367     HCab    A    C        0      0        2 
   7  chr7_73582367     HPrz    A    C        0      0        2 
   7  chr7_73582367     ZBoe    A    C      0.5      1        2 
   7  chr7_73582367     ZGre    A    C        0      0        2 
   7  chr7_73582367     ZHar    A    C        0      0        2 
   7  chr7_73582367   Sample    A    C        0      0        2 
   7  chr7_73586292     AAsi    A    G        0      0        2 
   7  chr7_73586292     AKia    A    G        0      0        2 
   7  chr7_73586292     AOna    A    G        0      0        2 
   7  chr7_73586292     ASom    A    G        0      0        2 
   7  chr7_73586292     HCab    A    G        0      0        2 
   7  chr7_73586292     HPrz    A    G        0      0        2 
   7  chr7_73586292     ZBoe    A    G        0      0        2 
   7  chr7_73586292     ZGre    A    G        0      0        2 
   7  chr7_73586292     ZHar    A    G        1      2        2 
   7  chr7_73586292   Sample    A    G        0      0        2 
   7  chr7_73590319     AAsi    G    C        1      2        2 
   7  chr7_73590319     AKia    G    C        0      0        2 
   7  chr7_73590319     AOna    G    C        0      0        2 
   7  chr7_73590319     ASom    G    C        1      2        2 
   7  chr7_73590319     HCab    G    C        0      0        2 
   7  chr7_73590319     HPrz    G    C        0      0        2 
   7  chr7_73590319     ZBoe    G    C        0      0        2 
   7  chr7_73590319     ZGre    G    C        0      0        2 
   7  chr7_73590319     ZHar    G    C        0      0        2 
   7  chr7_73590319   Sample    G    C        1      2        2 
   7  chr7_73592082     AAsi    G    A        0      0        2 
   7  chr7_73592082     AKia    G    A        0      0        2 
   7  chr7_73592082     AOna    G    A        0      0        2 
   7  chr7_73592082     ASom    G    A        0      0        2 
   7  chr7_73592082     HCab    G    A        0      0        2 
   7  chr7_73592082     HPrz    G    A        0      0        2 
   7  chr7_73592082     ZBoe    G    A        1      2        2 
   7  chr7_73592082     ZGre    G    A        0      0        2 
   7  chr7_73592082     ZHar    G    A        0      0        2 
   7  chr7_73592082   Sample    G    A        0      0        2 
   7  chr7_73597057     AAsi    A    G        0      0        2 
   7  chr7_73597057     AKia    A    G        0      0        2 
   7  chr7_73597057     AOna    A    G        0      0        2 
   7  chr7_73597057     ASom    A    G        0      0        2 
   7  chr7_73597057     HCab    A    G        0      0        2 
   7  chr7_73597057     HPrz    A    G        0      0        2 
   7  chr7_73597057     ZBoe    A    G        0      0        2 
   7  chr7_73597057     ZGre    A    G        0      0        2 
   7  chr7_73597057     ZHar    A    G      0.5      1        2 
   7  chr7_73597057   Sample    A    G        0      0        2 
   7  chr7_73601367     AAsi    A    G        0      0        2 
   7  chr7_73601367     AKia    A    G        0      0        2 
   7  chr7_73601367     AOna    A    G        0      0        2 
   7  chr7_73601367     ASom    A    G        0      0        2 
   7  chr7_73601367     HCab    A    G        1      2        2 
   7  chr7_73601367     HPrz    A    G      0.5      1        2 
   7  chr7_73601367     ZBoe    A    G        0      0        2 
   7  chr7_73601367     ZGre    A    G        0      0        2 
   7  chr7_73601367     ZHar    A    G        0      0        2 
   7  chr7_73601367   Sample    A    G        0      0        2 
   7  chr7_73636329     AAsi    C    T        0      0        2 
   7  chr7_73636329     AKia    C    T        0      0        2 
   7  chr7_73636329     AOna    C    T        1      2        2 
   7  chr7_73636329     ASom    C    T        0      0        2 
   7  chr7_73636329     HCab    C    T        0      0        2 
   7  chr7_73636329     HPrz    C    T        0      0        2 
   7  chr7_73636329     ZBoe    C    T        0      0        2 
   7  chr7_73636329     ZGre    C    T        0      0        2 
   7  chr7_73636329     ZHar    C    T        0      0        2 
   7  chr7_73636329   Sample    C    T        0      0        2 
   7  chr7_73650806     AAsi    G    A        0      0        2 
   7  chr7_73650806     AKia    G    A        0      0        2 
   7  chr7_73650806     AOna    G    A        0      0        2 
   7  chr7_73650806     ASom    G    A        0      0        2 
   7  chr7_73650806     HCab    G    A        1      2        2 
   7  chr7_73650806     HPrz    G    A      0.5      1        2 
   7  chr7_73650806     ZBoe    G    A        0      0        2 
   7  chr7_73650806     ZGre    G    A        0      0        2 
   7  chr7_73650806     ZHar    G    A        0      0        2 
   7  chr7_73650806   Sample    G    A        0      0        2 
   7  chr7_73664738     AAsi    C    T        0      0        2 
   7  chr7_73664738     AKia    C    T        0      0        2 
   7  chr7_73664738     AOna    C    T        0      0        2 
   7  chr7_73664738     ASom    C    T        0      0        2 
   7  chr7_73664738     HCab    C    T        0      0        2 
   7  chr7_73664738     HPrz    C    T        0      0        2 
   7  chr7_73664738     ZBoe    C    T        0      0        2 
   7  chr7_73664738     ZGre    C    T      0.5      1        2 
   7  chr7_73664738     ZHar    C    T        0      0        2 
   7  chr7_73664738   Sample    C    T        0      0        2 
   7  chr7_73668041     AAsi    A    T        0      0        2 
   7  chr7_73668041     AKia    A    T        0      0        2 
   7  chr7_73668041     AOna    A    T        0      0        2 
   7  chr7_73668041     ASom    A    T        0      0        2 
   7  chr7_73668041     HCab    A    T        0      0        2 
   7  chr7_73668041     HPrz    A    T        0      0        2 
   7  chr7_73668041     ZBoe    A    T      0.5      1        2 
   7  chr7_73668041     ZGre    A    T        0      0        2 
   7  chr7_73668041     ZHar    A    T        0      0        2 
   7  chr7_73668041   Sample    A    T        0      0        2 
   7  chr7_73678890     AAsi    G    A        0      0        2 
   7  chr7_73678890     AKia    G    A        0      0        2 
   7  chr7_73678890     AOna    G    A        0      0        2 
   7  chr7_73678890     ASom    G    A        0      0        2 
   7  chr7_73678890     HCab    G    A        1      2        2 
   7  chr7_73678890     HPrz    G    A        1      2        2 
   7  chr7_73678890     ZBoe    G    A        0      0        2 
   7  chr7_73678890     ZGre    G    A        0      0        2 
   7  chr7_73678890     ZHar    G    A        0      0        2 
   7  chr7_73678890   Sample    G    A        0      0        2 
   7  chr7_73679023     AAsi    T    A        0      0        2 
   7  chr7_73679023     AKia    T    A        0      0        2 
   7  chr7_73679023     AOna    T    A        1      2        2 
   7  chr7_73679023     ASom    T    A        0      0        2 
   7  chr7_73679023     HCab    T    A        0      0        2 
   7  chr7_73679023     HPrz    T    A        0      0        2 
   7  chr7_73679023     ZBoe    T    A        0      0        2 
   7  chr7_73679023     ZGre    T    A        0      0        2 
   7  chr7_73679023     ZHar    T    A        0      0        2 
   7  chr7_73679023   Sample    T    A        0      0        2 
   7  chr7_73680337     AAsi    T    C        0      0        2 
   7  chr7_73680337     AKia    T    C        0      0        2 
   7  chr7_73680337     AOna    T    C        0      0        2 
   7  chr7_73680337     ASom    T    C        0      0        2 
   7  chr7_73680337     HCab    T    C        0      0        2 
   7  chr7_73680337     HPrz    T    C        0      0        2 
   7  chr7_73680337     ZBoe    T    C        0      0        2 
   7  chr7_73680337     ZGre    T    C        0      0        2 
   7  chr7_73680337     ZHar    T    C      0.5      1        2 
   7  chr7_73680337   Sample    T    C        0      0        2 
   7  chr7_73684188     AAsi    A    C        0      0        2 
   7  chr7_73684188     AKia    A    C        0      0        2 
   7  chr7_73684188     AOna    A    C        1      2        2 
   7  chr7_73684188     ASom    A    C        0      0        2 
   7  chr7_73684188     HCab    A    C        0      0        2 
   7  chr7_73684188     HPrz    A    C        0      0        2 
   7  chr7_73684188     ZBoe    A    C        0      0        2 
   7  chr7_73684188     ZGre    A    C        0      0        2 
   7  chr7_73684188     ZHar    A    C        0      0        2 
   7  chr7_73684188   Sample    A    C        0      0        2 
   7  chr7_73684863     AAsi    T    C        0      0        2 
   7  chr7_73684863     AKia    T    C        0      0        2 
   7  chr7_73684863     AOna    T    C        0      0        2 
   7  chr7_73684863     ASom    T    C        0      0        2 
   7  chr7_73684863     HCab    T    C        0      0        2 
   7  chr7_73684863     HPrz    T    C        0      0        2 
   7  chr7_73684863     ZBoe    T    C      0.5      1        2 
   7  chr7_73684863     ZGre    T    C        0      0        2 
   7  chr7_73684863     ZHar    T    C        0      0        2 
   7  chr7_73684863   Sample    T    C        0      0        2 
   7  chr7_73689129     AAsi    C    T        0      0        2 
   7  chr7_73689129     AKia    C    T        1      2        2 
   7  chr7_73689129     AOna    C    T        0      0        2 
   7  chr7_73689129     ASom    C    T        0      0        2 
   7  chr7_73689129     HCab    C    T        0      0        2 
   7  chr7_73689129     HPrz    C    T        0      0        2 
   7  chr7_73689129     ZBoe    C    T        0      0        2 
   7  chr7_73689129     ZGre    C    T        0      0        2 
   7  chr7_73689129     ZHar    C    T        0      0        2 
   7  chr7_73689129   Sample    C    T        0      0        2 
   7  chr7_73689698     AAsi    G    T        0      0        2 
   7  chr7_73689698     AKia    G    T        0      0        2 
   7  chr7_73689698     AOna    G    T        1      2        2 
   7  chr7_73689698     ASom    G    T        0      0        2 
   7  chr7_73689698     HCab    G    T        0      0        2 
   7  chr7_73689698     HPrz    G    T        0      0        2 
   7  chr7_73689698     ZBoe    G    T        0      0        2 
   7  chr7_73689698     ZGre    G    T        0      0        2 
   7  chr7_73689698     ZHar    G    T        0      0        2 
   7  chr7_73689698   Sample    G    T        0      0        2 
   7  chr7_73692815     AAsi    C    T        0      0        2 
   7  chr7_73692815     AKia    C    T        1      2        2 
   7  chr7_73692815     AOna    C    T        0      0        2 
   7  chr7_73692815     ASom    C    T        0      0        2 
   7  chr7_73692815     HCab    C    T        0      0        2 
   7  chr7_73692815     HPrz    C    T        0      0        2 
   7  chr7_73692815     ZBoe    C    T        0      0        2 
   7  chr7_73692815     ZGre    C    T        0      0        2 
   7  chr7_73692815     ZHar    C    T        0      0        2 
   7  chr7_73692815   Sample    C    T        0      0        2 
   7  chr7_73699181     AAsi    C    T        0      0        2 
   7  chr7_73699181     AKia    C    T        0      0        2 
   7  chr7_73699181     AOna    C    T        0      0        2 
   7  chr7_73699181     ASom    C    T        0      0        2 
   7  chr7_73699181     HCab    C    T        1      2        2 
   7  chr7_73699181     HPrz    C    T        1      2        2 
   7  chr7_73699181     ZBoe    C    T        0      0        2 
   7  chr7_73699181     ZGre    C    T        0      0        2 
   7  chr7_73699181     ZHar    C    T        0      0        2 
   7  chr7_73699181   Sample    C    T        0      0        2 
   7  chr7_73702317     AAsi    C    G        0      0        2 
   7  chr7_73702317     AKia    C    G        1      2        2 
   7  chr7_73702317     AOna    C    G        1      2        2 
   7  chr7_73702317     ASom    C    G        0      0        2 
   7  chr7_73702317     HCab    C    G        0      0        2 
   7  chr7_73702317     HPrz    C    G        0      0        2 
   7  chr7_73702317     ZBoe    C    G        0      0        2 
   7  chr7_73702317     ZGre    C    G        0      0        2 
   7  chr7_73702317     ZHar    C    G        0      0        2 
   7  chr7_73702317   Sample    C    G        0      0        2 
   7  chr7_73706715     AAsi    A    G        0      0        2 
   7  chr7_73706715     AKia    A    G        0      0        2 
   7  chr7_73706715     AOna    A    G        0      0        2 
   7  chr7_73706715     ASom    A    G        0      0        2 
   7  chr7_73706715     HCab    A    G        0      0        2 
   7  chr7_73706715     HPrz    A    G        0      0        2 
   7  chr7_73706715     ZBoe    A    G        0      0        2 
   7  chr7_73706715     ZGre    A    G        1      2        2 
   7  chr7_73706715     ZHar    A    G        0      0        2 
   7  chr7_73706715   Sample    A    G        0      0        2 
   7  chr7_73714541     AAsi    G    T      0.5      1        2 
   7  chr7_73714541     AKia    G    T        0      0        2 
   7  chr7_73714541     AOna    G    T        0      0        2 
   7  chr7_73714541     ASom    G    T        0      0        2 
   7  chr7_73714541     HCab    G    T        0      0        2 
   7  chr7_73714541     HPrz    G    T        0      0        2 
   7  chr7_73714541     ZBoe    G    T        0      0        2 
   7  chr7_73714541     ZGre    G    T        0      0        2 
   7  chr7_73714541     ZHar    G    T        0      0        2 
   7  chr7_73714541   Sample    G    T        0      0        2 
   7  chr7_73716182     AAsi    T    C      0.5      1        2 
   7  chr7_73716182     AKia    T    C        0      0        2 
   7  chr7_73716182     AOna    T    C        0      0        2 
   7  chr7_73716182     ASom    T    C        0      0        2 
   7  chr7_73716182     HCab    T    C        0      0        2 
   7  chr7_73716182     HPrz    T    C        0      0        2 
   7  chr7_73716182     ZBoe    T    C        0      0        2 
   7  chr7_73716182     ZGre    T    C        0      0        2 
   7  chr7_73716182     ZHar    T    C        0      0        2 
   7  chr7_73716182   Sample    T    C        0      0        2 
   7  chr7_73717864     AAsi    A    G        0      0        2 
   7  chr7_73717864     AKia    A    G        0      0        2 
   7  chr7_73717864     AOna    A    G        0      0        2 
   7  chr7_73717864     ASom    A    G        0      0        2 
   7  chr7_73717864     HCab    A    G      0.5      1        2 
   7  chr7_73717864     HPrz    A    G        1      2        2 
   7  chr7_73717864     ZBoe    A    G        0      0        2 
   7  chr7_73717864     ZGre    A    G        0      0        2 
   7  chr7_73717864     ZHar    A    G        0      0        2 
   7  chr7_73717864   Sample    A    G        0      0        2 
   7  chr7_73718767     AAsi    G    A        0      0        2 
   7  chr7_73718767     AKia    G    A        0      0        2 
   7  chr7_73718767     AOna    G    A        0      0        2 
   7  chr7_73718767     ASom    G    A        0      0        2 
   7  chr7_73718767     HCab    G    A        1      2        2 
   7  chr7_73718767     HPrz    G    A        1      2        2 
   7  chr7_73718767     ZBoe    G    A        0      0        2 
   7  chr7_73718767     ZGre    G    A        0      0        2 
   7  chr7_73718767     ZHar    G    A        0      0        2 
   7  chr7_73718767   Sample    G    A        0      0        2 
   7  chr7_73739969     AAsi    G    T        0      0        2 
   7  chr7_73739969     AKia    G    T        0      0        2 
   7  chr7_73739969     AOna    G    T        0      0        2 
   7  chr7_73739969     ASom    G    T        0      0        2 
   7  chr7_73739969     HCab    G    T        1      2        2 
   7  chr7_73739969     HPrz    G    T        1      2        2 
   7  chr7_73739969     ZBoe    G    T        0      0        2 
   7  chr7_73739969     ZGre    G    T        0      0        2 
   7  chr7_73739969     ZHar    G    T        0      0        2 
   7  chr7_73739969   Sample    G    T        0      0        2 
   7  chr7_73767122     AAsi    G    A        0      0        2 
   7  chr7_73767122     AKia    G    A        0      0        2 
   7  chr7_73767122     AOna    G    A        0      0        2 
   7  chr7_73767122     ASom    G    A        0      0        2 
   7  chr7_73767122     HCab    G    A      0.5      1        2 
   7  chr7_73767122     HPrz    G    A      0.5      1        2 
   7  chr7_73767122     ZBoe    G    A        0      0        2 
   7  chr7_73767122     ZGre    G    A        0      0        2 
   7  chr7_73767122     ZHar    G    A        0      0        2 
   7  chr7_73767122   Sample    G    A        0      0        2 
   7  chr7_73767215     AAsi    T    C        0      0        2 
   7  chr7_73767215     AKia    T    C      0.5      1        2 
   7  chr7_73767215     AOna    T    C        0      0        2 
   7  chr7_73767215     ASom    T    C        0      0        2 
   7  chr7_73767215     HCab    T    C        0      0        2 
   7  chr7_73767215     HPrz    T    C        0      0        2 
   7  chr7_73767215     ZBoe    T    C        0      0        2 
   7  chr7_73767215     ZGre    T    C        0      0        2 
   7  chr7_73767215     ZHar    T    C        0      0        2 
   7  chr7_73767215   Sample    T    C        0      0        2 
   7  chr7_73767288     AAsi    T    G        0      0        2 
   7  chr7_73767288     AKia    T    G        0      0        2 
   7  chr7_73767288     AOna    T    G        0      0        2 
   7  chr7_73767288     ASom    T    G        0      0        2 
   7  chr7_73767288     HCab    T    G      0.5      1        2 
   7  chr7_73767288     HPrz    T    G      0.5      1        2 
   7  chr7_73767288     ZBoe    T    G        0      0        2 
   7  chr7_73767288     ZGre    T    G        0      0        2 
   7  chr7_73767288     ZHar    T    G        0      0        2 
   7  chr7_73767288   Sample    T    G        0      0        2 
   7  chr7_73771810     AAsi    G    A        0      0        2 
   7  chr7_73771810     AKia    G    A        1      2        2 
   7  chr7_73771810     AOna    G    A        1      2        2 
   7  chr7_73771810     ASom    G    A        0      0        2 
   7  chr7_73771810     HCab    G    A        0      0        2 
   7  chr7_73771810     HPrz    G    A        0      0        2 
   7  chr7_73771810     ZBoe    G    A        0      0        2 
   7  chr7_73771810     ZGre    G    A        0      0        2 
   7  chr7_73771810     ZHar    G    A        0      0        2 
   7  chr7_73771810   Sample    G    A        0      0        2 
   7  chr7_73777424     AAsi    A    G        0      0        2 
   7  chr7_73777424     AKia    A    G        1      2        2 
   7  chr7_73777424     AOna    A    G        0      0        2 
   7  chr7_73777424     ASom    A    G        0      0        2 
   7  chr7_73777424     HCab    A    G        0      0        2 
   7  chr7_73777424     HPrz    A    G        0      0        2 
   7  chr7_73777424     ZBoe    A    G        0      0        2 
   7  chr7_73777424     ZGre    A    G        0      0        2 
   7  chr7_73777424     ZHar    A    G        0      0        2 
   7  chr7_73777424   Sample    A    G        0      0        2 
   7  chr7_73777527     AAsi    G    A        0      0        2 
   7  chr7_73777527     AKia    G    A      0.5      1        2 
   7  chr7_73777527     AOna    G    A        0      0        2 
   7  chr7_73777527     ASom    G    A        0      0        2 
   7  chr7_73777527     HCab    G    A        0      0        2 
   7  chr7_73777527     HPrz    G    A        0      0        2 
   7  chr7_73777527     ZBoe    G    A        0      0        2 
   7  chr7_73777527     ZGre    G    A        0      0        2 
   7  chr7_73777527     ZHar    G    A        0      0        2 
   7  chr7_73777527   Sample    G    A        0      0        2 
   7  chr7_73778958     AAsi    G    A        0      0        2 
   7  chr7_73778958     AKia    G    A        0      0        2 
   7  chr7_73778958     AOna    G    A        0      0        2 
   7  chr7_73778958     ASom    G    A        0      0        2 
   7  chr7_73778958     HCab    G    A        1      2        2 
   7  chr7_73778958     HPrz    G    A        1      2        2 
   7  chr7_73778958     ZBoe    G    A      0.5      1        2 
   7  chr7_73778958     ZGre    G    A        0      0        2 
   7  chr7_73778958     ZHar    G    A        0      0        2 
   7  chr7_73778958   Sample    G    A        0      0        2 
   7  chr7_73782875     AAsi    T    C        0      0        2 
   7  chr7_73782875     AKia    T    C        0      0        2 
   7  chr7_73782875     AOna    T    C        0      0        2 
   7  chr7_73782875     ASom    T    C        0      0        2 
   7  chr7_73782875     HCab    T    C        0      0        2 
   7  chr7_73782875     HPrz    T    C        0      0        2 
   7  chr7_73782875     ZBoe    T    C      0.5      1        2 
   7  chr7_73782875     ZGre    T    C        0      0        2 
   7  chr7_73782875     ZHar    T    C        0      0        2 
   7  chr7_73782875   Sample    T    C        0      0        2 
   7  chr7_73783682     AAsi    T    G        0      0        2 
   7  chr7_73783682     AKia    T    G      0.5      1        2 
   7  chr7_73783682     AOna    T    G        0      0        2 
   7  chr7_73783682     ASom    T    G        0      0        2 
   7  chr7_73783682     HCab    T    G        0      0        2 
   7  chr7_73783682     HPrz    T    G        0      0        2 
   7  chr7_73783682     ZBoe    T    G        0      0        2 
   7  chr7_73783682     ZGre    T    G        0      0        2 
   7  chr7_73783682     ZHar    T    G        0      0        2 
   7  chr7_73783682   Sample    T    G        0      0        2 
   7  chr7_73794064     AAsi    G    A        0      0        2 
   7  chr7_73794064     AKia    G    A        0      0        2 
   7  chr7_73794064     AOna    G    A        0      0        2 
   7  chr7_73794064     ASom    G    A        0      0        2 
   7  chr7_73794064     HCab    G    A        0      0        2 
   7  chr7_73794064     HPrz    G    A        0      0        2 
   7  chr7_73794064     ZBoe    G    A        0      0        2 
   7  chr7_73794064     ZGre    G    A        1      2        2 
   7  chr7_73794064     ZHar    G    A        0      0        2 
   7  chr7_73794064   Sample    G    A        0      0        2 
   7  chr7_73800289     AAsi    G    C        0      0        2 
   7  chr7_73800289     AKia    G    C        0      0        2 
   7  chr7_73800289     AOna    G    C        0      0        2 
   7  chr7_73800289     ASom    G    C        0      0        2 
   7  chr7_73800289     HCab    G    C        0      0        2 
   7  chr7_73800289     HPrz    G    C        0      0        2 
   7  chr7_73800289     ZBoe    G    C        0      0        2 
   7  chr7_73800289     ZGre    G    C        0      0        2 
   7  chr7_73800289     ZHar    G    C      0.5      1        2 
   7  chr7_73800289   Sample    G    C        0      0        2 
   7  chr7_73803149     AAsi    T    C        1      2        2 
   7  chr7_73803149     AKia    T    C        0      0        2 
   7  chr7_73803149     AOna    T    C        0      0        2 
   7  chr7_73803149     ASom    T    C        1      2        2 
   7  chr7_73803149     HCab    T    C        0      0        2 
   7  chr7_73803149     HPrz    T    C        0      0        2 
   7  chr7_73803149     ZBoe    T    C        0      0        2 
   7  chr7_73803149     ZGre    T    C        1      2        2 
   7  chr7_73803149     ZHar    T    C        0      0        2 
   7  chr7_73803149   Sample    T    C        1      2        2 
   7  chr7_73807059     AAsi    T    C        0      0        2 
   7  chr7_73807059     AKia    T    C        0      0        2 
   7  chr7_73807059     AOna    T    C        0      0        2 
   7  chr7_73807059     ASom    T    C        0      0        2 
   7  chr7_73807059     HCab    T    C        0      0        2 
   7  chr7_73807059     HPrz    T    C      0.5      1        2 
   7  chr7_73807059     ZBoe    T    C        0      0        2 
   7  chr7_73807059     ZGre    T    C        1      2        2 
   7  chr7_73807059     ZHar    T    C        1      2        2 
   7  chr7_73807059   Sample    T    C        0      0        2 
   7  chr7_73828698     AAsi    G    C        0      0        2 
   7  chr7_73828698     AKia    G    C        0      0        2 
   7  chr7_73828698     AOna    G    C        0      0        2 
   7  chr7_73828698     ASom    G    C        0      0        2 
   7  chr7_73828698     HCab    G    C        1      2        2 
   7  chr7_73828698     HPrz    G    C      0.5      1        2 
   7  chr7_73828698     ZBoe    G    C        0      0        2 
   7  chr7_73828698     ZGre    G    C        0      0        2 
   7  chr7_73828698     ZHar    G    C        0      0        2 
   7  chr7_73828698   Sample    G    C        0      0        2 
   7  chr7_73844968     AAsi    A    G        0      0        2 
   7  chr7_73844968     AKia    A    G        0      0        2 
   7  chr7_73844968     AOna    A    G        0      0        2 
   7  chr7_73844968     ASom    A    G        0      0        2 
   7  chr7_73844968     HCab    A    G      0.5      1        2 
   7  chr7_73844968     HPrz    A    G      0.5      1        2 
   7  chr7_73844968     ZBoe    A    G        0      0        2 
   7  chr7_73844968     ZGre    A    G        0      0        2 
   7  chr7_73844968     ZHar    A    G        0      0        2 
   7  chr7_73844968   Sample    A    G        0      0        2 
   7  chr7_73862077     AAsi    C    T        0      0        2 
   7  chr7_73862077     AKia    C    T        0      0        2 
   7  chr7_73862077     AOna    C    T        0      0        2 
   7  chr7_73862077     ASom    C    T        0      0        2 
   7  chr7_73862077     HCab    C    T        0      0        2 
   7  chr7_73862077     HPrz    C    T        0      0        2 
   7  chr7_73862077     ZBoe    C    T        0      0        2 
   7  chr7_73862077     ZGre    C    T        0      0        2 
   7  chr7_73862077     ZHar    C    T        1      2        2 
   7  chr7_73862077   Sample    C    T        0      0        2 
   7  chr7_73869369     AAsi    A    C        0      0        2 
   7  chr7_73869369     AKia    A    C        0      0        2 
   7  chr7_73869369     AOna    A    C        0      0        2 
   7  chr7_73869369     ASom    A    C        0      0        2 
   7  chr7_73869369     HCab    A    C        0      0        2 
   7  chr7_73869369     HPrz    A    C        0      0        2 
   7  chr7_73869369     ZBoe    A    C        0      0        2 
   7  chr7_73869369     ZGre    A    C        1      2        2 
   7  chr7_73869369     ZHar    A    C        0      0        2 
   7  chr7_73869369   Sample    A    C        0      0        2 
   7  chr7_73879820     AAsi    C    G        0      0        2 
   7  chr7_73879820     AKia    C    G        0      0        2 
   7  chr7_73879820     AOna    C    G        0      0        2 
   7  chr7_73879820     ASom    C    G        0      0        2 
   7  chr7_73879820     HCab    C    G      0.5      1        2 
   7  chr7_73879820     HPrz    C    G        1      2        2 
   7  chr7_73879820     ZBoe    C    G        0      0        2 
   7  chr7_73879820     ZGre    C    G        0      0        2 
   7  chr7_73879820     ZHar    C    G        0      0        2 
   7  chr7_73879820   Sample    C    G        0      0        2 
   7  chr7_73880362     AAsi    C    G        1      2        2 
   7  chr7_73880362     AKia    C    G        0      0        2 
   7  chr7_73880362     AOna    C    G        0      0        2 
   7  chr7_73880362     ASom    C    G        1      2        2 
   7  chr7_73880362     HCab    C    G        0      0        2 
   7  chr7_73880362     HPrz    C    G        0      0        2 
   7  chr7_73880362     ZBoe    C    G        0      0        2 
   7  chr7_73880362     ZGre    C    G        0      0        2 
   7  chr7_73880362     ZHar    C    G        0      0        2 
   7  chr7_73880362   Sample    C    G        1      2        2 
   7  chr7_73882374     AAsi    A    T        0      0        2 
   7  chr7_73882374     AKia    A    T        0      0        2 
   7  chr7_73882374     AOna    A    T        0      0        2 
   7  chr7_73882374     ASom    A    T        0      0        2 
   7  chr7_73882374     HCab    A    T        0      0        2 
   7  chr7_73882374     HPrz    A    T        0      0        2 
   7  chr7_73882374     ZBoe    A    T      0.5      1        2 
   7  chr7_73882374     ZGre    A    T        0      0        2 
   7  chr7_73882374     ZHar    A    T        0      0        2 
   7  chr7_73882374   Sample    A    T        0      0        2 
   7  chr7_73898663     AAsi    A    G        0      0        2 
   7  chr7_73898663     AKia    A    G        0      0        2 
   7  chr7_73898663     AOna    A    G        0      0        2 
   7  chr7_73898663     ASom    A    G        0      0        2 
   7  chr7_73898663     HCab    A    G      0.5      1        2 
   7  chr7_73898663     HPrz    A    G        1      2        2 
   7  chr7_73898663     ZBoe    A    G        0      0        2 
   7  chr7_73898663     ZGre    A    G        0      0        2 
   7  chr7_73898663     ZHar    A    G        0      0        2 
   7  chr7_73898663   Sample    A    G        0      0        2 
   7  chr7_73909151     AAsi    G    T        0      0        2 
   7  chr7_73909151     AKia    G    T        0      0        2 
   7  chr7_73909151     AOna    G    T        0      0        2 
   7  chr7_73909151     ASom    G    T        0      0        2 
   7  chr7_73909151     HCab    G    T        1      2        2 
   7  chr7_73909151     HPrz    G    T        1      2        2 
   7  chr7_73909151     ZBoe    G    T        0      0        2 
   7  chr7_73909151     ZGre    G    T        0      0        2 
   7  chr7_73909151     ZHar    G    T        0      0        2 
   7  chr7_73909151   Sample    G    T        0      0        2 
   7  chr7_73909911     AAsi    G    A        0      0        2 
   7  chr7_73909911     AKia    G    A        0      0        2 
   7  chr7_73909911     AOna    G    A        0      0        2 
   7  chr7_73909911     ASom    G    A        0      0        2 
   7  chr7_73909911     HCab    G    A        1      2        2 
   7  chr7_73909911     HPrz    G    A        0      0        2 
   7  chr7_73909911     ZBoe    G    A        0      0        2 
   7  chr7_73909911     ZGre    G    A        0      0        2 
   7  chr7_73909911     ZHar    G    A        0      0        2 
   7  chr7_73909911   Sample    G    A        0      0        2 
   7  chr7_73919282     AAsi    T    A        0      0        2 
   7  chr7_73919282     AKia    T    A        0      0        2 
   7  chr7_73919282     AOna    T    A        0      0        2 
   7  chr7_73919282     ASom    T    A        0      0        2 
   7  chr7_73919282     HCab    T    A        0      0        2 
   7  chr7_73919282     HPrz    T    A        0      0        2 
   7  chr7_73919282     ZBoe    T    A      0.5      1        2 
   7  chr7_73919282     ZGre    T    A        0      0        2 
   7  chr7_73919282     ZHar    T    A        0      0        2 
   7  chr7_73919282   Sample    T    A        0      0        2 
   7  chr7_73928428     AAsi    A    T        0      0        2 
   7  chr7_73928428     AKia    A    T        0      0        2 
   7  chr7_73928428     AOna    A    T        0      0        2 
   7  chr7_73928428     ASom    A    T        0      0        2 
   7  chr7_73928428     HCab    A    T        0      0        2 
   7  chr7_73928428     HPrz    A    T        0      0        2 
   7  chr7_73928428     ZBoe    A    T        0      0        2 
   7  chr7_73928428     ZGre    A    T        0      0        2 
   7  chr7_73928428     ZHar    A    T        1      2        2 
   7  chr7_73928428   Sample    A    T        0      0        2 
   7  chr7_73930232     AAsi    C    T        0      0        2 
   7  chr7_73930232     AKia    C    T        0      0        2 
   7  chr7_73930232     AOna    C    T        0      0        2 
   7  chr7_73930232     ASom    C    T        0      0        2 
   7  chr7_73930232     HCab    C    T        1      2        2 
   7  chr7_73930232     HPrz    C    T        1      2        2 
   7  chr7_73930232     ZBoe    C    T        0      0        2 
   7  chr7_73930232     ZGre    C    T        0      0        2 
   7  chr7_73930232     ZHar    C    T        0      0        2 
   7  chr7_73930232   Sample    C    T        0      0        2 
   7  chr7_73930706     AAsi    T    A        0      0        2 
   7  chr7_73930706     AKia    T    A        0      0        2 
   7  chr7_73930706     AOna    T    A        0      0        2 
   7  chr7_73930706     ASom    T    A        0      0        2 
   7  chr7_73930706     HCab    T    A      0.5      1        2 
   7  chr7_73930706     HPrz    T    A        0      0        2 
   7  chr7_73930706     ZBoe    T    A        0      0        2 
   7  chr7_73930706     ZGre    T    A        0      0        2 
   7  chr7_73930706     ZHar    T    A        0      0        2 
   7  chr7_73930706   Sample    T    A        0      0        2 
   7  chr7_73936523     AAsi    C    T        0      0        2 
   7  chr7_73936523     AKia    C    T        0      0        2 
   7  chr7_73936523     AOna    C    T        0      0        2 
   7  chr7_73936523     ASom    C    T        0      0        2 
   7  chr7_73936523     HCab    C    T        0      0        2 
   7  chr7_73936523     HPrz    C    T      0.5      1        2 
   7  chr7_73936523     ZBoe    C    T        0      0        2 
   7  chr7_73936523     ZGre    C    T        0      0        2 
   7  chr7_73936523     ZHar    C    T        0      0        2 
   7  chr7_73936523   Sample    C    T        0      0        2 
   7  chr7_73939211     AAsi    C    G        0      0        2 
   7  chr7_73939211     AKia    C    G        1      2        2 
   7  chr7_73939211     AOna    C    G        0      0        2 
   7  chr7_73939211     ASom    C    G        0      0        2 
   7  chr7_73939211     HCab    C    G        0      0        2 
   7  chr7_73939211     HPrz    C    G        0      0        2 
   7  chr7_73939211     ZBoe    C    G        0      0        2 
   7  chr7_73939211     ZGre    C    G        0      0        2 
   7  chr7_73939211     ZHar    C    G        0      0        2 
   7  chr7_73939211   Sample    C    G        0      0        2 
   7  chr7_73939255     AAsi    G    C        0      0        2 
   7  chr7_73939255     AKia    G    C        0      0        2 
   7  chr7_73939255     AOna    G    C        0      0        2 
   7  chr7_73939255     ASom    G    C        0      0        2 
   7  chr7_73939255     HCab    G    C        1      2        2 
   7  chr7_73939255     HPrz    G    C        1      2        2 
   7  chr7_73939255     ZBoe    G    C        0      0        2 
   7  chr7_73939255     ZGre    G    C        0      0        2 
   7  chr7_73939255     ZHar    G    C        0      0        2 
   7  chr7_73939255   Sample    G    C        0      0        2 
   7  chr7_73948927     AAsi    C    T        0      0        2 
   7  chr7_73948927     AKia    C    T        0      0        2 
   7  chr7_73948927     AOna    C    T        0      0        2 
   7  chr7_73948927     ASom    C    T        0      0        2 
   7  chr7_73948927     HCab    C    T        0      0        2 
   7  chr7_73948927     HPrz    C    T        0      0        2 
   7  chr7_73948927     ZBoe    C    T        0      0        2 
   7  chr7_73948927     ZGre    C    T        0      0        2 
   7  chr7_73948927     ZHar    C    T      0.5      1        2 
   7  chr7_73948927   Sample    C    T        0      0        2 
   7  chr7_73952946     AAsi    A    G        0      0        2 
   7  chr7_73952946     AKia    A    G        0      0        2 
   7  chr7_73952946     AOna    A    G        0      0        2 
   7  chr7_73952946     ASom    A    G        0      0        2 
   7  chr7_73952946     HCab    A    G        0      0        2 
   7  chr7_73952946     HPrz    A    G        0      0        2 
   7  chr7_73952946     ZBoe    A    G        0      0        2 
   7  chr7_73952946     ZGre    A    G        0      0        2 
   7  chr7_73952946     ZHar    A    G        1      2        2 
   7  chr7_73952946   Sample    A    G        0      0        2 
   7  chr7_73957844     AAsi    A    G        0      0        2 
   7  chr7_73957844     AKia    A    G        0      0        2 
   7  chr7_73957844     AOna    A    G        0      0        2 
   7  chr7_73957844     ASom    A    G        0      0        2 
   7  chr7_73957844     HCab    A    G        0      0        2 
   7  chr7_73957844     HPrz    A    G        0      0        2 
   7  chr7_73957844     ZBoe    A    G        0      0        2 
   7  chr7_73957844     ZGre    A    G      0.5      1        2 
   7  chr7_73957844     ZHar    A    G        0      0        2 
   7  chr7_73957844   Sample    A    G        0      0        2 
   7  chr7_73960766     AAsi    T    C        0      0        2 
   7  chr7_73960766     AKia    T    C        0      0        2 
   7  chr7_73960766     AOna    T    C        0      0        2 
   7  chr7_73960766     ASom    T    C        0      0        2 
   7  chr7_73960766     HCab    T    C        1      2        2 
   7  chr7_73960766     HPrz    T    C        1      2        2 
   7  chr7_73960766     ZBoe    T    C        0      0        2 
   7  chr7_73960766     ZGre    T    C        0      0        2 
   7  chr7_73960766     ZHar    T    C        0      0        2 
   7  chr7_73960766   Sample    T    C        0      0        2 
   7  chr7_73963591     AAsi    G    C        0      0        2 
   7  chr7_73963591     AKia    G    C        0      0        2 
   7  chr7_73963591     AOna    G    C        0      0        2 
   7  chr7_73963591     ASom    G    C        0      0        2 
   7  chr7_73963591     HCab    G    C        0      0        2 
   7  chr7_73963591     HPrz    G    C        0      0        2 
   7  chr7_73963591     ZBoe    G    C        0      0        2 
   7  chr7_73963591     ZGre    G    C        0      0        2 
   7  chr7_73963591     ZHar    G    C      0.5      1        2 
   7  chr7_73963591   Sample    G    C        0      0        2 
   7  chr7_73976119     AAsi    C    T        0      0        2 
   7  chr7_73976119     AKia    C    T        0      0        2 
   7  chr7_73976119     AOna    C    T        0      0        2 
   7  chr7_73976119     ASom    C    T        0      0        2 
   7  chr7_73976119     HCab    C    T        1      2        2 
   7  chr7_73976119     HPrz    C    T        1      2        2 
   7  chr7_73976119     ZBoe    C    T        0      0        2 
   7  chr7_73976119     ZGre    C    T        0      0        2 
   7  chr7_73976119     ZHar    C    T        0      0        2 
   7  chr7_73976119   Sample    C    T        0      0        2 
   7  chr7_73978575     AAsi    A    G        0      0        2 
   7  chr7_73978575     AKia    A    G        0      0        2 
   7  chr7_73978575     AOna    A    G        0      0        2 
   7  chr7_73978575     ASom    A    G        0      0        2 
   7  chr7_73978575     HCab    A    G        0      0        2 
   7  chr7_73978575     HPrz    A    G        0      0        2 
   7  chr7_73978575     ZBoe    A    G      0.5      1        2 
   7  chr7_73978575     ZGre    A    G        0      0        2 
   7  chr7_73978575     ZHar    A    G        0      0        2 
   7  chr7_73978575   Sample    A    G        0      0        2 
   7  chr7_73981006     AAsi    T    C        0      0        2 
   7  chr7_73981006     AKia    T    C        0      0        2 
   7  chr7_73981006     AOna    T    C        0      0        2 
   7  chr7_73981006     ASom    T    C        0      0        2 
   7  chr7_73981006     HCab    T    C        0      0        2 
   7  chr7_73981006     HPrz    T    C        0      0        2 
   7  chr7_73981006     ZBoe    T    C      0.5      1        2 
   7  chr7_73981006     ZGre    T    C        0      0        2 
   7  chr7_73981006     ZHar    T    C        0      0        2 
   7  chr7_73981006   Sample    T    C        0      0        2 
   7  chr7_73985136     AAsi    T    A        0      0        2 
   7  chr7_73985136     AKia    T    A        0      0        2 
   7  chr7_73985136     AOna    T    A        0      0        2 
   7  chr7_73985136     ASom    T    A        0      0        2 
   7  chr7_73985136     HCab    T    A        1      2        2 
   7  chr7_73985136     HPrz    T    A        1      2        2 
   7  chr7_73985136     ZBoe    T    A        0      0        2 
   7  chr7_73985136     ZGre    T    A        0      0        2 
   7  chr7_73985136     ZHar    T    A        0      0        2 
   7  chr7_73985136   Sample    T    A        0      0        2 
   7  chr7_73986154     AAsi    A    G        0      0        2 
   7  chr7_73986154     AKia    A    G        0      0        2 
   7  chr7_73986154     AOna    A    G        0      0        2 
   7  chr7_73986154     ASom    A    G        0      0        2 
   7  chr7_73986154     HCab    A    G        0      0        2 
   7  chr7_73986154     HPrz    A    G        0      0        2 
   7  chr7_73986154     ZBoe    A    G      0.5      1        2 
   7  chr7_73986154     ZGre    A    G        0      0        2 
   7  chr7_73986154     ZHar    A    G        0      0        2 
   7  chr7_73986154   Sample    A    G        0      0        2 
   7  chr7_73990102     AAsi    A    G        0      0        2 
   7  chr7_73990102     AKia    A    G        0      0        2 
   7  chr7_73990102     AOna    A    G        0      0        2 
   7  chr7_73990102     ASom    A    G        0      0        2 
   7  chr7_73990102     HCab    A    G        0      0        2 
   7  chr7_73990102     HPrz    A    G        0      0        2 
   7  chr7_73990102     ZBoe    A    G      0.5      1        2 
   7  chr7_73990102     ZGre    A    G        0      0        2 
   7  chr7_73990102     ZHar    A    G        0      0        2 
   7  chr7_73990102   Sample    A    G        0      0        2 
   7  chr7_74014728     AAsi    C    T        0      0        2 
   7  chr7_74014728     AKia    C    T        0      0        2 
   7  chr7_74014728     AOna    C    T        0      0        2 
   7  chr7_74014728     ASom    C    T        0      0        2 
   7  chr7_74014728     HCab    C    T        0      0        2 
   7  chr7_74014728     HPrz    C    T        0      0        2 
   7  chr7_74014728     ZBoe    C    T        1      2        2 
   7  chr7_74014728     ZGre    C    T        1      2        2 
   7  chr7_74014728     ZHar    C    T        1      2        2 
   7  chr7_74014728   Sample    C    T        0      0        2 
   7  chr7_74017165     AAsi    A    G        0      0        2 
   7  chr7_74017165     AKia    A    G        1      2        2 
   7  chr7_74017165     AOna    A    G        0      0        2 
   7  chr7_74017165     ASom    A    G        0      0        2 
   7  chr7_74017165     HCab    A    G        0      0        2 
   7  chr7_74017165     HPrz    A    G        0      0        2 
   7  chr7_74017165     ZBoe    A    G        0      0        2 
   7  chr7_74017165     ZGre    A    G        0      0        2 
   7  chr7_74017165     ZHar    A    G        0      0        2 
   7  chr7_74017165   Sample    A    G        0      0        2 
   7  chr7_74044016     AAsi    C    T        0      0        2 
   7  chr7_74044016     AKia    C    T        0      0        2 
   7  chr7_74044016     AOna    C    T        0      0        2 
   7  chr7_74044016     ASom    C    T        0      0        2 
   7  chr7_74044016     HCab    C    T        1      2        2 
   7  chr7_74044016     HPrz    C    T        1      2        2 
   7  chr7_74044016     ZBoe    C    T        0      0        2 
   7  chr7_74044016     ZGre    C    T        0      0        2 
   7  chr7_74044016     ZHar    C    T        0      0        2 
   7  chr7_74044016   Sample    C    T        0      0        2 
   7  chr7_74057646     AAsi    G    A        1      2        2 
   7  chr7_74057646     AKia    G    A        0      0        2 
   7  chr7_74057646     AOna    G    A        0      0        2 
   7  chr7_74057646     ASom    G    A        1      2        2 
   7  chr7_74057646     HCab    G    A        0      0        2 
   7  chr7_74057646     HPrz    G    A        0      0        2 
   7  chr7_74057646     ZBoe    G    A        0      0        2 
   7  chr7_74057646     ZGre    G    A        0      0        2 
   7  chr7_74057646     ZHar    G    A        0      0        2 
   7  chr7_74057646   Sample    G    A        1      2        2 
   7  chr7_74058273     AAsi    C    T        0      0        2 
   7  chr7_74058273     AKia    C    T        0      0        2 
   7  chr7_74058273     AOna    C    T        0      0        2 
   7  chr7_74058273     ASom    C    T        0      0        2 
   7  chr7_74058273     HCab    C    T        1      2        2 
   7  chr7_74058273     HPrz    C    T        1      2        2 
   7  chr7_74058273     ZBoe    C    T        0      0        2 
   7  chr7_74058273     ZGre    C    T        0      0        2 
   7  chr7_74058273     ZHar    C    T        0      0        2 
   7  chr7_74058273   Sample    C    T        0      0        2 
   7  chr7_74060143     AAsi    A    G        0      0        2 
   7  chr7_74060143     AKia    A    G        0      0        2 
   7  chr7_74060143     AOna    A    G        0      0        2 
   7  chr7_74060143     ASom    A    G        0      0        2 
   7  chr7_74060143     HCab    A    G        1      2        2 
   7  chr7_74060143     HPrz    A    G        1      2        2 
   7  chr7_74060143     ZBoe    A    G        0      0        2 
   7  chr7_74060143     ZGre    A    G        0      0        2 
   7  chr7_74060143     ZHar    A    G        0      0        2 
   7  chr7_74060143   Sample    A    G        0      0        2 
   7  chr7_74064323     AAsi    A    G      0.5      1        2 
   7  chr7_74064323     AKia    A    G        0      0        2 
   7  chr7_74064323     AOna    A    G        0      0        2 
   7  chr7_74064323     ASom    A    G        1      2        2 
   7  chr7_74064323     HCab    A    G        0      0        2 
   7  chr7_74064323     HPrz    A    G        0      0        2 
   7  chr7_74064323     ZBoe    A    G        0      0        2 
   7  chr7_74064323     ZGre    A    G        0      0        2 
   7  chr7_74064323     ZHar    A    G        0      0        2 
   7  chr7_74064323   Sample    A    G        0      0        2 
   7  chr7_74078580     AAsi    A    G        0      0        2 
   7  chr7_74078580     AKia    A    G        0      0        2 
   7  chr7_74078580     AOna    A    G        0      0        2 
   7  chr7_74078580     ASom    A    G        0      0        2 
   7  chr7_74078580     HCab    A    G        0      0        2 
   7  chr7_74078580     HPrz    A    G        0      0        2 
   7  chr7_74078580     ZBoe    A    G      0.5      1        2 
   7  chr7_74078580     ZGre    A    G        0      0        2 
   7  chr7_74078580     ZHar    A    G        0      0        2 
   7  chr7_74078580   Sample    A    G        0      0        2 
   7  chr7_74097702     AAsi    A    G        0      0        2 
   7  chr7_74097702     AKia    A    G        0      0        2 
   7  chr7_74097702     AOna    A    G        0      0        2 
   7  chr7_74097702     ASom    A    G        0      0        2 
   7  chr7_74097702     HCab    A    G        1      2        2 
   7  chr7_74097702     HPrz    A    G        1      2        2 
   7  chr7_74097702     ZBoe    A    G      0.5      1        2 
   7  chr7_74097702     ZGre    A    G        1      2        2 
   7  chr7_74097702     ZHar    A    G        1      2        2 
   7  chr7_74097702   Sample    A    G        0      0        2 
   7  chr7_74097877     AAsi    C    T        0      0        2 
   7  chr7_74097877     AKia    C    T        0      0        2 
   7  chr7_74097877     AOna    C    T        0      0        2 
   7  chr7_74097877     ASom    C    T        0      0        2 
   7  chr7_74097877     HCab    C    T        0      0        2 
   7  chr7_74097877     HPrz    C    T        0      0        2 
   7  chr7_74097877     ZBoe    C    T      0.5      1        2 
   7  chr7_74097877     ZGre    C    T        1      2        2 
   7  chr7_74097877     ZHar    C    T        1      2        2 
   7  chr7_74097877   Sample    C    T        0      0        2 
   7  chr7_74101070     AAsi    T    G        0      0        2 
   7  chr7_74101070     AKia    T    G        0      0        2 
   7  chr7_74101070     AOna    T    G        0      0        2 
   7  chr7_74101070     ASom    T    G        0      0        2 
   7  chr7_74101070     HCab    T    G        0      0        2 
   7  chr7_74101070     HPrz    T    G        1      2        2 
   7  chr7_74101070     ZBoe    T    G        0      0        2 
   7  chr7_74101070     ZGre    T    G        0      0        2 
   7  chr7_74101070     ZHar    T    G        0      0        2 
   7  chr7_74101070   Sample    T    G        0      0        2 
   7  chr7_74120275     AAsi    T    G        0      0        2 
   7  chr7_74120275     AKia    T    G        0      0        2 
   7  chr7_74120275     AOna    T    G        0      0        2 
   7  chr7_74120275     ASom    T    G        0      0        2 
   7  chr7_74120275     HCab    T    G      0.5      1        2 
   7  chr7_74120275     HPrz    T    G        1      2        2 
   7  chr7_74120275     ZBoe    T    G        0      0        2 
   7  chr7_74120275     ZGre    T    G        0      0        2 
   7  chr7_74120275     ZHar    T    G        0      0        2 
   7  chr7_74120275   Sample    T    G        0      0        2 
   7  chr7_74123124     AAsi    C    T        0      0        2 
   7  chr7_74123124     AKia    C    T        0      0        2 
   7  chr7_74123124     AOna    C    T        0      0        2 
   7  chr7_74123124     ASom    C    T        0      0        2 
   7  chr7_74123124     HCab    C    T        1      2        2 
   7  chr7_74123124     HPrz    C    T        1      2        2 
   7  chr7_74123124     ZBoe    C    T        0      0        2 
   7  chr7_74123124     ZGre    C    T        0      0        2 
   7  chr7_74123124     ZHar    C    T        0      0        2 
   7  chr7_74123124   Sample    C    T        0      0        2 
   7  chr7_74126537     AAsi    A    G        0      0        2 
   7  chr7_74126537     AKia    A    G        0      0        2 
   7  chr7_74126537     AOna    A    G        0      0        2 
   7  chr7_74126537     ASom    A    G        0      0        2 
   7  chr7_74126537     HCab    A    G      0.5      1        2 
   7  chr7_74126537     HPrz    A    G        0      0        2 
   7  chr7_74126537     ZBoe    A    G        0      0        2 
   7  chr7_74126537     ZGre    A    G        0      0        2 
   7  chr7_74126537     ZHar    A    G        0      0        2 
   7  chr7_74126537   Sample    A    G        0      0        2 
   7  chr7_74137428     AAsi    A    G        0      0        2 
   7  chr7_74137428     AKia    A    G        0      0        2 
   7  chr7_74137428     AOna    A    G        0      0        2 
   7  chr7_74137428     ASom    A    G        0      0        2 
   7  chr7_74137428     HCab    A    G        1      2        2 
   7  chr7_74137428     HPrz    A    G        1      2        2 
   7  chr7_74137428     ZBoe    A    G        0      0        2 
   7  chr7_74137428     ZGre    A    G        0      0        2 
   7  chr7_74137428     ZHar    A    G        0      0        2 
   7  chr7_74137428   Sample    A    G        0      0        2 
   7  chr7_74139837     AAsi    C    T        0      0        2 
   7  chr7_74139837     AKia    C    T        0      0        2 
   7  chr7_74139837     AOna    C    T        0      0        2 
   7  chr7_74139837     ASom    C    T        0      0        2 
   7  chr7_74139837     HCab    C    T        0      0        2 
   7  chr7_74139837     HPrz    C    T        1      2        2 
   7  chr7_74139837     ZBoe    C    T        0      0        2 
   7  chr7_74139837     ZGre    C    T        0      0        2 
   7  chr7_74139837     ZHar    C    T        0      0        2 
   7  chr7_74139837   Sample    C    T        0      0        2 
   7  chr7_74140497     AAsi    T    C        1      2        2 
   7  chr7_74140497     AKia    T    C        0      0        2 
   7  chr7_74140497     AOna    T    C        0      0        2 
   7  chr7_74140497     ASom    T    C        1      2        2 
   7  chr7_74140497     HCab    T    C        0      0        2 
   7  chr7_74140497     HPrz    T    C        0      0        2 
   7  chr7_74140497     ZBoe    T    C        0      0        2 
   7  chr7_74140497     ZGre    T    C        0      0        2 
   7  chr7_74140497     ZHar    T    C        0      0        2 
   7  chr7_74140497   Sample    T    C        0      0        2 
   7  chr7_74140916     AAsi    A    G        0      0        2 
   7  chr7_74140916     AKia    A    G        0      0        2 
   7  chr7_74140916     AOna    A    G        0      0        2 
   7  chr7_74140916     ASom    A    G        0      0        2 
   7  chr7_74140916     HCab    A    G      0.5      1        2 
   7  chr7_74140916     HPrz    A    G        1      2        2 
   7  chr7_74140916     ZBoe    A    G        0      0        2 
   7  chr7_74140916     ZGre    A    G        0      0        2 
   7  chr7_74140916     ZHar    A    G        0      0        2 
   7  chr7_74140916   Sample    A    G        0      0        2 
   7  chr7_74151164     AAsi    A    G        0      0        2 
   7  chr7_74151164     AKia    A    G        0      0        2 
   7  chr7_74151164     AOna    A    G        0      0        2 
   7  chr7_74151164     ASom    A    G        0      0        2 
   7  chr7_74151164     HCab    A    G        1      2        2 
   7  chr7_74151164     HPrz    A    G        1      2        2 
   7  chr7_74151164     ZBoe    A    G        0      0        2 
   7  chr7_74151164     ZGre    A    G        0      0        2 
   7  chr7_74151164     ZHar    A    G        0      0        2 
   7  chr7_74151164   Sample    A    G        0      0        2 
   7  chr7_74151992     AAsi    C    T        0      0        2 
   7  chr7_74151992     AKia    C    T      0.5      1        2 
   7  chr7_74151992     AOna    C    T        1      2        2 
   7  chr7_74151992     ASom    C    T        0      0        2 
   7  chr7_74151992     HCab    C    T        0      0        2 
   7  chr7_74151992     HPrz    C    T        0      0        2 
   7  chr7_74151992     ZBoe    C    T        0      0        2 
   7  chr7_74151992     ZGre    C    T        0      0        2 
   7  chr7_74151992     ZHar    C    T        0      0        2 
   7  chr7_74151992   Sample    C    T        0      0        2 
   7  chr7_74153656     AAsi    A    G        1      2        2 
   7  chr7_74153656     AKia    A    G        0      0        2 
   7  chr7_74153656     AOna    A    G        0      0        2 
   7  chr7_74153656     ASom    A    G        1      2        2 
   7  chr7_74153656     HCab    A    G        0      0        2 
   7  chr7_74153656     HPrz    A    G        0      0        2 
   7  chr7_74153656     ZBoe    A    G        0      0        2 
   7  chr7_74153656     ZGre    A    G        0      0        2 
   7  chr7_74153656     ZHar    A    G        0      0        2 
   7  chr7_74153656   Sample    A    G        1      2        2 
   7  chr7_74154938     AAsi    A    C        0      0        2 
   7  chr7_74154938     AKia    A    C        0      0        2 
   7  chr7_74154938     AOna    A    C        0      0        2 
   7  chr7_74154938     ASom    A    C        0      0        2 
   7  chr7_74154938     HCab    A    C        1      2        2 
   7  chr7_74154938     HPrz    A    C        1      2        2 
   7  chr7_74154938     ZBoe    A    C        0      0        2 
   7  chr7_74154938     ZGre    A    C        0      0        2 
   7  chr7_74154938     ZHar    A    C        0      0        2 
   7  chr7_74154938   Sample    A    C        0      0        2 
   7  chr7_74164015     AAsi    C    T        0      0        2 
   7  chr7_74164015     AKia    C    T      0.5      1        2 
   7  chr7_74164015     AOna    C    T        0      0        2 
   7  chr7_74164015     ASom    C    T        0      0        2 
   7  chr7_74164015     HCab    C    T        0      0        2 
   7  chr7_74164015     HPrz    C    T        0      0        2 
   7  chr7_74164015     ZBoe    C    T        0      0        2 
   7  chr7_74164015     ZGre    C    T        0      0        2 
   7  chr7_74164015     ZHar    C    T        0      0        2 
   7  chr7_74164015   Sample    C    T        0      0        2 
   7  chr7_74172932     AAsi    A    C        1      2        2 
   7  chr7_74172932     AKia    A    C        0      0        2 
   7  chr7_74172932     AOna    A    C        0      0        2 
   7  chr7_74172932     ASom    A    C        1      2        2 
   7  chr7_74172932     HCab    A    C        0      0        2 
   7  chr7_74172932     HPrz    A    C        0      0        2 
   7  chr7_74172932     ZBoe    A    C        0      0        2 
   7  chr7_74172932     ZGre    A    C        0      0        2 
   7  chr7_74172932     ZHar    A    C        0      0        2 
   7  chr7_74172932   Sample    A    C        1      2        2 
   7  chr7_74177418     AAsi    C    T        0      0        2 
   7  chr7_74177418     AKia    C    T        0      0        2 
   7  chr7_74177418     AOna    C    T        0      0        2 
   7  chr7_74177418     ASom    C    T        0      0        2 
   7  chr7_74177418     HCab    C    T        0      0        2 
   7  chr7_74177418     HPrz    C    T        0      0        2 
   7  chr7_74177418     ZBoe    C    T        0      0        2 
   7  chr7_74177418     ZGre    C    T      0.5      1        2 
   7  chr7_74177418     ZHar    C    T        0      0        2 
   7  chr7_74177418   Sample    C    T        0      0        2 
   7  chr7_74185198     AAsi    T    C        0      0        2 
   7  chr7_74185198     AKia    T    C        0      0        2 
   7  chr7_74185198     AOna    T    C        1      2        2 
   7  chr7_74185198     ASom    T    C        0      0        2 
   7  chr7_74185198     HCab    T    C        0      0        2 
   7  chr7_74185198     HPrz    T    C        0      0        2 
   7  chr7_74185198     ZBoe    T    C        0      0        2 
   7  chr7_74185198     ZGre    T    C        0      0        2 
   7  chr7_74185198     ZHar    T    C        0      0        2 
   7  chr7_74185198   Sample    T    C        0      0        2 
   7  chr7_74186667     AAsi    T    G        0      0        2 
   7  chr7_74186667     AKia    T    G        0      0        2 
   7  chr7_74186667     AOna    T    G        0      0        2 
   7  chr7_74186667     ASom    T    G        0      0        2 
   7  chr7_74186667     HCab    T    G        1      2        2 
   7  chr7_74186667     HPrz    T    G        1      2        2 
   7  chr7_74186667     ZBoe    T    G        0      0        2 
   7  chr7_74186667     ZGre    T    G        0      0        2 
   7  chr7_74186667     ZHar    T    G        0      0        2 
   7  chr7_74186667   Sample    T    G        0      0        2 
   7  chr7_74187940     AAsi    C    T        0      0        2 
   7  chr7_74187940     AKia    C    T      0.5      1        2 
   7  chr7_74187940     AOna    C    T        0      0        2 
   7  chr7_74187940     ASom    C    T        0      0        2 
   7  chr7_74187940     HCab    C    T        0      0        2 
   7  chr7_74187940     HPrz    C    T        0      0        2 
   7  chr7_74187940     ZBoe    C    T        0      0        2 
   7  chr7_74187940     ZGre    C    T        0      0        2 
   7  chr7_74187940     ZHar    C    T        0      0        2 
   7  chr7_74187940   Sample    C    T        0      0        2 
   7  chr7_74189437     AAsi    C    A        0      0        2 
   7  chr7_74189437     AKia    C    A        0      0        2 
   7  chr7_74189437     AOna    C    A        1      2        2 
   7  chr7_74189437     ASom    C    A        0      0        2 
   7  chr7_74189437     HCab    C    A        0      0        2 
   7  chr7_74189437     HPrz    C    A        0      0        2 
   7  chr7_74189437     ZBoe    C    A        0      0        2 
   7  chr7_74189437     ZGre    C    A        0      0        2 
   7  chr7_74189437     ZHar    C    A        0      0        2 
   7  chr7_74189437   Sample    C    A        0      0        2 
   7  chr7_74191312     AAsi    G    A        0      0        2 
   7  chr7_74191312     AKia    G    A        0      0        2 
   7  chr7_74191312     AOna    G    A        0      0        2 
   7  chr7_74191312     ASom    G    A        0      0        2 
   7  chr7_74191312     HCab    G    A        1      2        2 
   7  chr7_74191312     HPrz    G    A      0.5      1        2 
   7  chr7_74191312     ZBoe    G    A        0      0        2 
   7  chr7_74191312     ZGre    G    A        0      0        2 
   7  chr7_74191312     ZHar    G    A        0      0        2 
   7  chr7_74191312   Sample    G    A        0      0        2 
   7  chr7_74200385     AAsi    G    T        0      0        2 
   7  chr7_74200385     AKia    G    T        0      0        2 
   7  chr7_74200385     AOna    G    T        0      0        2 
   7  chr7_74200385     ASom    G    T        0      0        2 
   7  chr7_74200385     HCab    G    T      0.5      1        2 
   7  chr7_74200385     HPrz    G    T      0.5      1        2 
   7  chr7_74200385     ZBoe    G    T        0      0        2 
   7  chr7_74200385     ZGre    G    T        0      0        2 
   7  chr7_74200385     ZHar    G    T        0      0        2 
   7  chr7_74200385   Sample    G    T        0      0        2 
   7  chr7_74204125     AAsi    A    C        0      0        2 
   7  chr7_74204125     AKia    A    C        0      0        2 
   7  chr7_74204125     AOna    A    C        0      0        2 
   7  chr7_74204125     ASom    A    C        0      0        2 
   7  chr7_74204125     HCab    A    C      0.5      1        2 
   7  chr7_74204125     HPrz    A    C      0.5      1        2 
   7  chr7_74204125     ZBoe    A    C        0      0        2 
   7  chr7_74204125     ZGre    A    C        0      0        2 
   7  chr7_74204125     ZHar    A    C        0      0        2 
   7  chr7_74204125   Sample    A    C        0      0        2 
   7  chr7_74216886     AAsi    A    C        0      0        2 
   7  chr7_74216886     AKia    A    C        0      0        2 
   7  chr7_74216886     AOna    A    C        0      0        2 
   7  chr7_74216886     ASom    A    C        0      0        2 
   7  chr7_74216886     HCab    A    C        0      0        2 
   7  chr7_74216886     HPrz    A    C        0      0        2 
   7  chr7_74216886     ZBoe    A    C      0.5      1        2 
   7  chr7_74216886     ZGre    A    C        0      0        2 
   7  chr7_74216886     ZHar    A    C        0      0        2 
   7  chr7_74216886   Sample    A    C        0      0        2 
   7  chr7_74221603     AAsi    T    A        0      0        2 
   7  chr7_74221603     AKia    T    A      0.5      1        2 
   7  chr7_74221603     AOna    T    A        1      2        2 
   7  chr7_74221603     ASom    T    A        0      0        2 
   7  chr7_74221603     HCab    T    A        0      0        2 
   7  chr7_74221603     HPrz    T    A        0      0        2 
   7  chr7_74221603     ZBoe    T    A        0      0        2 
   7  chr7_74221603     ZGre    T    A        0      0        2 
   7  chr7_74221603     ZHar    T    A        0      0        2 
   7  chr7_74221603   Sample    T    A        0      0        2 
   7  chr7_74224892     AAsi    C    T        0      0        2 
   7  chr7_74224892     AKia    C    T        0      0        2 
   7  chr7_74224892     AOna    C    T        0      0        2 
   7  chr7_74224892     ASom    C    T        0      0        2 
   7  chr7_74224892     HCab    C    T        0      0        2 
   7  chr7_74224892     HPrz    C    T        0      0        2 
   7  chr7_74224892     ZBoe    C    T        0      0        2 
   7  chr7_74224892     ZGre    C    T        0      0        2 
   7  chr7_74224892     ZHar    C    T      0.5      1        2 
   7  chr7_74224892   Sample    C    T        0      0        2 
   7  chr7_74226243     AAsi    T    C        0      0        2 
   7  chr7_74226243     AKia    T    C        0      0        2 
   7  chr7_74226243     AOna    T    C        0      0        2 
   7  chr7_74226243     ASom    T    C        0      0        2 
   7  chr7_74226243     HCab    T    C        0      0        2 
   7  chr7_74226243     HPrz    T    C      0.5      1        2 
   7  chr7_74226243     ZBoe    T    C        0      0        2 
   7  chr7_74226243     ZGre    T    C        0      0        2 
   7  chr7_74226243     ZHar    T    C        0      0        2 
   7  chr7_74226243   Sample    T    C        0      0        2 
   7  chr7_74230839     AAsi    G    A        0      0        2 
   7  chr7_74230839     AKia    G    A        0      0        2 
   7  chr7_74230839     AOna    G    A        0      0        2 
   7  chr7_74230839     ASom    G    A        0      0        2 
   7  chr7_74230839     HCab    G    A        0      0        2 
   7  chr7_74230839     HPrz    G    A      0.5      1        2 
   7  chr7_74230839     ZBoe    G    A        0      0        2 
   7  chr7_74230839     ZGre    G    A        0      0        2 
   7  chr7_74230839     ZHar    G    A        0      0        2 
   7  chr7_74230839   Sample    G    A        0      0        2 
   7  chr7_74235896     AAsi    A    C        0      0        2 
   7  chr7_74235896     AKia    A    C        0      0        2 
   7  chr7_74235896     AOna    A    C        0      0        2 
   7  chr7_74235896     ASom    A    C        0      0        2 
   7  chr7_74235896     HCab    A    C        0      0        2 
   7  chr7_74235896     HPrz    A    C      0.5      1        2 
   7  chr7_74235896     ZBoe    A    C        0      0        2 
   7  chr7_74235896     ZGre    A    C        0      0        2 
   7  chr7_74235896     ZHar    A    C        0      0        2 
   7  chr7_74235896   Sample    A    C        0      0        2 
   7  chr7_74236393     AAsi    T    C        0      0        2 
   7  chr7_74236393     AKia    T    C        0      0        2 
   7  chr7_74236393     AOna    T    C        0      0        2 
   7  chr7_74236393     ASom    T    C        0      0        2 
   7  chr7_74236393     HCab    T    C        1      2        2 
   7  chr7_74236393     HPrz    T    C        1      2        2 
   7  chr7_74236393     ZBoe    T    C        0      0        2 
   7  chr7_74236393     ZGre    T    C        0      0        2 
   7  chr7_74236393     ZHar    T    C        0      0        2 
   7  chr7_74236393   Sample    T    C        0      0        2 
   7  chr7_74236433     AAsi    A    T        0      0        2 
   7  chr7_74236433     AKia    A    T        0      0        2 
   7  chr7_74236433     AOna    A    T        0      0        2 
   7  chr7_74236433     ASom    A    T        0      0        2 
   7  chr7_74236433     HCab    A    T        0      0        2 
   7  chr7_74236433     HPrz    A    T        0      0        2 
   7  chr7_74236433     ZBoe    A    T      0.5      1        2 
   7  chr7_74236433     ZGre    A    T        1      2        2 
   7  chr7_74236433     ZHar    A    T        0      0        2 
   7  chr7_74236433   Sample    A    T        0      0        2 
   7  chr7_74236832     AAsi    C    T        0      0        2 
   7  chr7_74236832     AKia    C    T        0      0        2 
   7  chr7_74236832     AOna    C    T        0      0        2 
   7  chr7_74236832     ASom    C    T        0      0        2 
   7  chr7_74236832     HCab    C    T        0      0        2 
   7  chr7_74236832     HPrz    C    T        0      0        2 
   7  chr7_74236832     ZBoe    C    T        0      0        2 
   7  chr7_74236832     ZGre    C    T      0.5      1        2 
   7  chr7_74236832     ZHar    C    T        0      0        2 
   7  chr7_74236832   Sample    C    T        0      0        2 
   7  chr7_74237355     AAsi    A    C        0      0        2 
   7  chr7_74237355     AKia    A    C        0      0        2 
   7  chr7_74237355     AOna    A    C        0      0        2 
   7  chr7_74237355     ASom    A    C        0      0        2 
   7  chr7_74237355     HCab    A    C        0      0        2 
   7  chr7_74237355     HPrz    A    C        0      0        2 
   7  chr7_74237355     ZBoe    A    C        0      0        2 
   7  chr7_74237355     ZGre    A    C      0.5      1        2 
   7  chr7_74237355     ZHar    A    C        0      0        2 
   7  chr7_74237355   Sample    A    C        0      0        2 
   7  chr7_74239038     AAsi    T    G        0      0        2 
   7  chr7_74239038     AKia    T    G        0      0        2 
   7  chr7_74239038     AOna    T    G        0      0        2 
   7  chr7_74239038     ASom    T    G        0      0        2 
   7  chr7_74239038     HCab    T    G        0      0        2 
   7  chr7_74239038     HPrz    T    G        0      0        2 
   7  chr7_74239038     ZBoe    T    G        0      0        2 
   7  chr7_74239038     ZGre    T    G        1      2        2 
   7  chr7_74239038     ZHar    T    G        0      0        2 
   7  chr7_74239038   Sample    T    G        0      0        2 
   7  chr7_74246760     AAsi    A    C        1      2        2 
   7  chr7_74246760     AKia    A    C        0      0        2 
   7  chr7_74246760     AOna    A    C        0      0        2 
   7  chr7_74246760     ASom    A    C        1      2        2 
   7  chr7_74246760     HCab    A    C        0      0        2 
   7  chr7_74246760     HPrz    A    C        0      0        2 
   7  chr7_74246760     ZBoe    A    C        0      0        2 
   7  chr7_74246760     ZGre    A    C        0      0        2 
   7  chr7_74246760     ZHar    A    C        0      0        2 
   7  chr7_74246760   Sample    A    C        1      2        2 
   7  chr7_74247294     AAsi    A    G        0      0        2 
   7  chr7_74247294     AKia    A    G        0      0        2 
   7  chr7_74247294     AOna    A    G        0      0        2 
   7  chr7_74247294     ASom    A    G        0      0        2 
   7  chr7_74247294     HCab    A    G      0.5      1        2 
   7  chr7_74247294     HPrz    A    G        0      0        2 
   7  chr7_74247294     ZBoe    A    G        0      0        2 
   7  chr7_74247294     ZGre    A    G        0      0        2 
   7  chr7_74247294     ZHar    A    G        0      0        2 
   7  chr7_74247294   Sample    A    G        0      0        2 
   7  chr7_74248934     AAsi    G    A        0      0        2 
   7  chr7_74248934     AKia    G    A        0      0        2 
   7  chr7_74248934     AOna    G    A        0      0        2 
   7  chr7_74248934     ASom    G    A        0      0        2 
   7  chr7_74248934     HCab    G    A      0.5      1        2 
   7  chr7_74248934     HPrz    G    A      0.5      1        2 
   7  chr7_74248934     ZBoe    G    A        0      0        2 
   7  chr7_74248934     ZGre    G    A        0      0        2 
   7  chr7_74248934     ZHar    G    A        0      0        2 
   7  chr7_74248934   Sample    G    A        0      0        2 
   7  chr7_74251929     AAsi    A    G        0      0        2 
   7  chr7_74251929     AKia    A    G        0      0        2 
   7  chr7_74251929     AOna    A    G        0      0        2 
   7  chr7_74251929     ASom    A    G        0      0        2 
   7  chr7_74251929     HCab    A    G        1      2        2 
   7  chr7_74251929     HPrz    A    G      0.5      1        2 
   7  chr7_74251929     ZBoe    A    G        1      2        2 
   7  chr7_74251929     ZGre    A    G        0      0        2 
   7  chr7_74251929     ZHar    A    G        1      2        2 
   7  chr7_74251929   Sample    A    G        0      0        2 
   7  chr7_74270919     AAsi    T    C        1      2        2 
   7  chr7_74270919     AKia    T    C        1      2        2 
   7  chr7_74270919     AOna    T    C        0      0        2 
   7  chr7_74270919     ASom    T    C        1      2        2 
   7  chr7_74270919     HCab    T    C        0      0        2 
   7  chr7_74270919     HPrz    T    C        0      0        2 
   7  chr7_74270919     ZBoe    T    C        0      0        2 
   7  chr7_74270919     ZGre    T    C      0.5      1        2 
   7  chr7_74270919     ZHar    T    C        0      0        2 
   7  chr7_74270919   Sample    T    C        0      0        2 
   7  chr7_74276884     AAsi    T    G        0      0        2 
   7  chr7_74276884     AKia    T    G      0.5      1        2 
   7  chr7_74276884     AOna    T    G        0      0        2 
   7  chr7_74276884     ASom    T    G        0      0        2 
   7  chr7_74276884     HCab    T    G        0      0        2 
   7  chr7_74276884     HPrz    T    G        0      0        2 
   7  chr7_74276884     ZBoe    T    G        0      0        2 
   7  chr7_74276884     ZGre    T    G        0      0        2 
   7  chr7_74276884     ZHar    T    G        0      0        2 
   7  chr7_74276884   Sample    T    G        0      0        2 
   7  chr7_74278605     AAsi    A    T        0      0        2 
   7  chr7_74278605     AKia    A    T      0.5      1        2 
   7  chr7_74278605     AOna    A    T        0      0        2 
   7  chr7_74278605     ASom    A    T        0      0        2 
   7  chr7_74278605     HCab    A    T        0      0        2 
   7  chr7_74278605     HPrz    A    T        0      0        2 
   7  chr7_74278605     ZBoe    A    T        0      0        2 
   7  chr7_74278605     ZGre    A    T        0      0        2 
   7  chr7_74278605     ZHar    A    T        0      0        2 
   7  chr7_74278605   Sample    A    T        0      0        2 
   7  chr7_74298689     AAsi    G    A        0      0        2 
   7  chr7_74298689     AKia    G    A        0      0        2 
   7  chr7_74298689     AOna    G    A        0      0        2 
   7  chr7_74298689     ASom    G    A        0      0        2 
   7  chr7_74298689     HCab    G    A      0.5      1        2 
   7  chr7_74298689     HPrz    G    A        1      2        2 
   7  chr7_74298689     ZBoe    G    A        0      0        2 
   7  chr7_74298689     ZGre    G    A        0      0        2 
   7  chr7_74298689     ZHar    G    A        0      0        2 
   7  chr7_74298689   Sample    G    A        0      0        2 
   7  chr7_74298934     AAsi    T    C        0      0        2 
   7  chr7_74298934     AKia    T    C      0.5      1        2 
   7  chr7_74298934     AOna    T    C        0      0        2 
   7  chr7_74298934     ASom    T    C        0      0        2 
   7  chr7_74298934     HCab    T    C        0      0        2 
   7  chr7_74298934     HPrz    T    C        0      0        2 
   7  chr7_74298934     ZBoe    T    C        0      0        2 
   7  chr7_74298934     ZGre    T    C        0      0        2 
   7  chr7_74298934     ZHar    T    C        0      0        2 
   7  chr7_74298934   Sample    T    C        0      0        2 
   7  chr7_74308617     AAsi    C    T        1      2        2 
   7  chr7_74308617     AKia    C    T        0      0        2 
   7  chr7_74308617     AOna    C    T        0      0        2 
   7  chr7_74308617     ASom    C    T        1      2        2 
   7  chr7_74308617     HCab    C    T        1      2        2 
   7  chr7_74308617     HPrz    C    T        1      2        2 
   7  chr7_74308617     ZBoe    C    T        0      0        2 
   7  chr7_74308617     ZGre    C    T        0      0        2 
   7  chr7_74308617     ZHar    C    T        0      0        2 
   7  chr7_74308617   Sample    C    T        1      2        2 
   7  chr7_74309145     AAsi    G    A      0.5      1        2 
   7  chr7_74309145     AKia    G    A        0      0        2 
   7  chr7_74309145     AOna    G    A        0      0        2 
   7  chr7_74309145     ASom    G    A        0      0        2 
   7  chr7_74309145     HCab    G    A        0      0        2 
   7  chr7_74309145     HPrz    G    A        0      0        2 
   7  chr7_74309145     ZBoe    G    A        0      0        2 
   7  chr7_74309145     ZGre    G    A        0      0        2 
   7  chr7_74309145     ZHar    G    A        0      0        2 
   7  chr7_74309145   Sample    G    A        0      0        2 
   7  chr7_74310252     AAsi    T    C        0      0        2 
   7  chr7_74310252     AKia    T    C        0      0        2 
   7  chr7_74310252     AOna    T    C        0      0        2 
   7  chr7_74310252     ASom    T    C        0      0        2 
   7  chr7_74310252     HCab    T    C        1      2        2 
   7  chr7_74310252     HPrz    T    C        1      2        2 
   7  chr7_74310252     ZBoe    T    C        0      0        2 
   7  chr7_74310252     ZGre    T    C        0      0        2 
   7  chr7_74310252     ZHar    T    C        0      0        2 
   7  chr7_74310252   Sample    T    C        0      0        2 
   7  chr7_74311196     AAsi    G    T        0      0        2 
   7  chr7_74311196     AKia    G    T        0      0        2 
   7  chr7_74311196     AOna    G    T        0      0        2 
   7  chr7_74311196     ASom    G    T        0      0        2 
   7  chr7_74311196     HCab    G    T        0      0        2 
   7  chr7_74311196     HPrz    G    T        0      0        2 
   7  chr7_74311196     ZBoe    G    T        0      0        2 
   7  chr7_74311196     ZGre    G    T      0.5      1        2 
   7  chr7_74311196     ZHar    G    T        0      0        2 
   7  chr7_74311196   Sample    G    T        0      0        2 
   7  chr7_74312444     AAsi    G    A        0      0        2 
   7  chr7_74312444     AKia    G    A        0      0        2 
   7  chr7_74312444     AOna    G    A        0      0        2 
   7  chr7_74312444     ASom    G    A        0      0        2 
   7  chr7_74312444     HCab    G    A        0      0        2 
   7  chr7_74312444     HPrz    G    A      0.5      1        2 
   7  chr7_74312444     ZBoe    G    A        0      0        2 
   7  chr7_74312444     ZGre    G    A        0      0        2 
   7  chr7_74312444     ZHar    G    A        0      0        2 
   7  chr7_74312444   Sample    G    A        0      0        2 
   7  chr7_74326080     AAsi    C    T        0      0        2 
   7  chr7_74326080     AKia    C    T        0      0        2 
   7  chr7_74326080     AOna    C    T        0      0        2 
   7  chr7_74326080     ASom    C    T        0      0        2 
   7  chr7_74326080     HCab    C    T        1      2        2 
   7  chr7_74326080     HPrz    C    T        1      2        2 
   7  chr7_74326080     ZBoe    C    T        0      0        2 
   7  chr7_74326080     ZGre    C    T        0      0        2 
   7  chr7_74326080     ZHar    C    T        0      0        2 
   7  chr7_74326080   Sample    C    T        0      0        2 
   7  chr7_74328860     AAsi    T    C        0      0        2 
   7  chr7_74328860     AKia    T    C        0      0        2 
   7  chr7_74328860     AOna    T    C        0      0        2 
   7  chr7_74328860     ASom    T    C        1      2        2 
   7  chr7_74328860     HCab    T    C        0      0        2 
   7  chr7_74328860     HPrz    T    C        0      0        2 
   7  chr7_74328860     ZBoe    T    C        0      0        2 
   7  chr7_74328860     ZGre    T    C        0      0        2 
   7  chr7_74328860     ZHar    T    C        0      0        2 
   7  chr7_74328860   Sample    T    C        0      0        2 
   7  chr7_74332798     AAsi    T    C        0      0        2 
   7  chr7_74332798     AKia    T    C        0      0        2 
   7  chr7_74332798     AOna    T    C        0      0        2 
   7  chr7_74332798     ASom    T    C        0      0        2 
   7  chr7_74332798     HCab    T    C        0      0        2 
   7  chr7_74332798     HPrz    T    C        0      0        2 
   7  chr7_74332798     ZBoe    T    C        0      0        2 
   7  chr7_74332798     ZGre    T    C        0      0        2 
   7  chr7_74332798     ZHar    T    C        1      2        2 
   7  chr7_74332798   Sample    T    C        0      0        2 
   7  chr7_74333907     AAsi    A    G        0      0        2 
   7  chr7_74333907     AKia    A    G        0      0        2 
   7  chr7_74333907     AOna    A    G        0      0        2 
   7  chr7_74333907     ASom    A    G        0      0        2 
   7  chr7_74333907     HCab    A    G        0      0        2 
   7  chr7_74333907     HPrz    A    G      0.5      1        2 
   7  chr7_74333907     ZBoe    A    G        0      0        2 
   7  chr7_74333907     ZGre    A    G        0      0        2 
   7  chr7_74333907     ZHar    A    G        0      0        2 
   7  chr7_74333907   Sample    A    G        0      0        2 
   7  chr7_74335295     AAsi    C    T        0      0        2 
   7  chr7_74335295     AKia    C    T        0      0        2 
   7  chr7_74335295     AOna    C    T        0      0        2 
   7  chr7_74335295     ASom    C    T        0      0        2 
   7  chr7_74335295     HCab    C    T        1      2        2 
   7  chr7_74335295     HPrz    C    T        1      2        2 
   7  chr7_74335295     ZBoe    C    T        0      0        2 
   7  chr7_74335295     ZGre    C    T        0      0        2 
   7  chr7_74335295     ZHar    C    T        0      0        2 
   7  chr7_74335295   Sample    C    T        0      0        2 
   7  chr7_74335890     AAsi    C    A        0      0        2 
   7  chr7_74335890     AKia    C    A        0      0        2 
   7  chr7_74335890     AOna    C    A        0      0        2 
   7  chr7_74335890     ASom    C    A        0      0        2 
   7  chr7_74335890     HCab    C    A        0      0        2 
   7  chr7_74335890     HPrz    C    A        0      0        2 
   7  chr7_74335890     ZBoe    C    A        0      0        2 
   7  chr7_74335890     ZGre    C    A      0.5      1        2 
   7  chr7_74335890     ZHar    C    A        0      0        2 
   7  chr7_74335890   Sample    C    A        0      0        2 
   7  chr7_74337175     AAsi    T    G        0      0        2 
   7  chr7_74337175     AKia    T    G        0      0        2 
   7  chr7_74337175     AOna    T    G        0      0        2 
   7  chr7_74337175     ASom    T    G        1      2        2 
   7  chr7_74337175     HCab    T    G        0      0        2 
   7  chr7_74337175     HPrz    T    G        0      0        2 
   7  chr7_74337175     ZBoe    T    G        0      0        2 
   7  chr7_74337175     ZGre    T    G        0      0        2 
   7  chr7_74337175     ZHar    T    G        0      0        2 
   7  chr7_74337175   Sample    T    G        0      0        2 
   7  chr7_74344301     AAsi    T    C        0      0        2 
   7  chr7_74344301     AKia    T    C        0      0        2 
   7  chr7_74344301     AOna    T    C        0      0        2 
   7  chr7_74344301     ASom    T    C        0      0        2 
   7  chr7_74344301     HCab    T    C        0      0        2 
   7  chr7_74344301     HPrz    T    C        0      0        2 
   7  chr7_74344301     ZBoe    T    C        0      0        2 
   7  chr7_74344301     ZGre    T    C        0      0        2 
   7  chr7_74344301     ZHar    T    C        1      2        2 
   7  chr7_74344301   Sample    T    C        0      0        2 
   7  chr7_74354773     AAsi    C    G        0      0        2 
   7  chr7_74354773     AKia    C    G        0      0        2 
   7  chr7_74354773     AOna    C    G        0      0        2 
   7  chr7_74354773     ASom    C    G        0      0        2 
   7  chr7_74354773     HCab    C    G        0      0        2 
   7  chr7_74354773     HPrz    C    G        0      0        2 
   7  chr7_74354773     ZBoe    C    G        0      0        2 
   7  chr7_74354773     ZGre    C    G        0      0        2 
   7  chr7_74354773     ZHar    C    G        1      2        2 
   7  chr7_74354773   Sample    C    G        0      0        2 
   7  chr7_74357568     AAsi    A    G        0      0        2 
   7  chr7_74357568     AKia    A    G        0      0        2 
   7  chr7_74357568     AOna    A    G        0      0        2 
   7  chr7_74357568     ASom    A    G        0      0        2 
   7  chr7_74357568     HCab    A    G        0      0        2 
   7  chr7_74357568     HPrz    A    G        0      0        2 
   7  chr7_74357568     ZBoe    A    G      0.5      1        2 
   7  chr7_74357568     ZGre    A    G        0      0        2 
   7  chr7_74357568     ZHar    A    G        0      0        2 
   7  chr7_74357568   Sample    A    G        0      0        2 
   7  chr7_74357990     AAsi    A    G        0      0        2 
   7  chr7_74357990     AKia    A    G        0      0        2 
   7  chr7_74357990     AOna    A    G        0      0        2 
   7  chr7_74357990     ASom    A    G        0      0        2 
   7  chr7_74357990     HCab    A    G      0.5      1        2 
   7  chr7_74357990     HPrz    A    G        0      0        2 
   7  chr7_74357990     ZBoe    A    G        0      0        2 
   7  chr7_74357990     ZGre    A    G        0      0        2 
   7  chr7_74357990     ZHar    A    G        0      0        2 
   7  chr7_74357990   Sample    A    G        0      0        2 
   7  chr7_74364781     AAsi    T    C        0      0        2 
   7  chr7_74364781     AKia    T    C        0      0        2 
   7  chr7_74364781     AOna    T    C        0      0        2 
   7  chr7_74364781     ASom    T    C        0      0        2 
   7  chr7_74364781     HCab    T    C        0      0        2 
   7  chr7_74364781     HPrz    T    C        0      0        2 
   7  chr7_74364781     ZBoe    T    C      0.5      1        2 
   7  chr7_74364781     ZGre    T    C        0      0        2 
   7  chr7_74364781     ZHar    T    C        0      0        2 
   7  chr7_74364781   Sample    T    C        0      0        2 
   7  chr7_74385578     AAsi    G    A        0      0        2 
   7  chr7_74385578     AKia    G    A        0      0        2 
   7  chr7_74385578     AOna    G    A        0      0        2 
   7  chr7_74385578     ASom    G    A        0      0        2 
   7  chr7_74385578     HCab    G    A        0      0        2 
   7  chr7_74385578     HPrz    G    A        1      2        2 
   7  chr7_74385578     ZBoe    G    A        0      0        2 
   7  chr7_74385578     ZGre    G    A        0      0        2 
   7  chr7_74385578     ZHar    G    A        0      0        2 
   7  chr7_74385578   Sample    G    A        0      0        2 
   7  chr7_74386467     AAsi    C    T        0      0        2 
   7  chr7_74386467     AKia    C    T        0      0        2 
   7  chr7_74386467     AOna    C    T        0      0        2 
   7  chr7_74386467     ASom    C    T        0      0        2 
   7  chr7_74386467     HCab    C    T        0      0        2 
   7  chr7_74386467     HPrz    C    T        0      0        2 
   7  chr7_74386467     ZBoe    C    T      0.5      1        2 
   7  chr7_74386467     ZGre    C    T        0      0        2 
   7  chr7_74386467     ZHar    C    T        0      0        2 
   7  chr7_74386467   Sample    C    T        0      0        2 
   7  chr7_74393611     AAsi    T    C        0      0        2 
   7  chr7_74393611     AKia    T    C        0      0        2 
   7  chr7_74393611     AOna    T    C        0      0        2 
   7  chr7_74393611     ASom    T    C        0      0        2 
   7  chr7_74393611     HCab    T    C      0.5      1        2 
   7  chr7_74393611     HPrz    T    C        1      2        2 
   7  chr7_74393611     ZBoe    T    C        0      0        2 
   7  chr7_74393611     ZGre    T    C        0      0        2 
   7  chr7_74393611     ZHar    T    C        0      0        2 
   7  chr7_74393611   Sample    T    C        0      0        2 
   7  chr7_74395793     AAsi    T    C        0      0        2 
   7  chr7_74395793     AKia    T    C        1      2        2 
   7  chr7_74395793     AOna    T    C        1      2        2 
   7  chr7_74395793     ASom    T    C        0      0        2 
   7  chr7_74395793     HCab    T    C        0      0        2 
   7  chr7_74395793     HPrz    T    C        0      0        2 
   7  chr7_74395793     ZBoe    T    C        0      0        2 
   7  chr7_74395793     ZGre    T    C        0      0        2 
   7  chr7_74395793     ZHar    T    C        0      0        2 
   7  chr7_74395793   Sample    T    C        0      0        2 
   7  chr7_74397887     AAsi    A    G        0      0        2 
   7  chr7_74397887     AKia    A    G        0      0        2 
   7  chr7_74397887     AOna    A    G        0      0        2 
   7  chr7_74397887     ASom    A    G        0      0        2 
   7  chr7_74397887     HCab    A    G        1      2        2 
   7  chr7_74397887     HPrz    A    G        1      2        2 
   7  chr7_74397887     ZBoe    A    G        0      0        2 
   7  chr7_74397887     ZGre    A    G        0      0        2 
   7  chr7_74397887     ZHar    A    G        0      0        2 
   7  chr7_74397887   Sample    A    G        0      0        2 
   7  chr7_74398472     AAsi    T    C        0      0        2 
   7  chr7_74398472     AKia    T    C        0      0        2 
   7  chr7_74398472     AOna    T    C        0      0        2 
   7  chr7_74398472     ASom    T    C        0      0        2 
   7  chr7_74398472     HCab    T    C      0.5      1        2 
   7  chr7_74398472     HPrz    T    C        0      0        2 
   7  chr7_74398472     ZBoe    T    C        0      0        2 
   7  chr7_74398472     ZGre    T    C        0      0        2 
   7  chr7_74398472     ZHar    T    C        0      0        2 
   7  chr7_74398472   Sample    T    C        0      0        2 
   7  chr7_74405134     AAsi    T    C        0      0        2 
   7  chr7_74405134     AKia    T    C        1      2        2 
   7  chr7_74405134     AOna    T    C        1      2        2 
   7  chr7_74405134     ASom    T    C        0      0        2 
   7  chr7_74405134     HCab    T    C        0      0        2 
   7  chr7_74405134     HPrz    T    C        0      0        2 
   7  chr7_74405134     ZBoe    T    C        0      0        2 
   7  chr7_74405134     ZGre    T    C        0      0        2 
   7  chr7_74405134     ZHar    T    C        0      0        2 
   7  chr7_74405134   Sample    T    C        0      0        2 
   7  chr7_74409965     AAsi    C    G        0      0        2 
   7  chr7_74409965     AKia    C    G        0      0        2 
   7  chr7_74409965     AOna    C    G        0      0        2 
   7  chr7_74409965     ASom    C    G        0      0        2 
   7  chr7_74409965     HCab    C    G        1      2        2 
   7  chr7_74409965     HPrz    C    G        1      2        2 
   7  chr7_74409965     ZBoe    C    G        0      0        2 
   7  chr7_74409965     ZGre    C    G        0      0        2 
   7  chr7_74409965     ZHar    C    G        0      0        2 
   7  chr7_74409965   Sample    C    G        0      0        2 
   7  chr7_74411409     AAsi    G    A        0      0        2 
   7  chr7_74411409     AKia    G    A        0      0        2 
   7  chr7_74411409     AOna    G    A        0      0        2 
   7  chr7_74411409     ASom    G    A        0      0        2 
   7  chr7_74411409     HCab    G    A        1      2        2 
   7  chr7_74411409     HPrz    G    A        1      2        2 
   7  chr7_74411409     ZBoe    G    A        0      0        2 
   7  chr7_74411409     ZGre    G    A        0      0        2 
   7  chr7_74411409     ZHar    G    A        0      0        2 
   7  chr7_74411409   Sample    G    A        0      0        2 
   7  chr7_74412843     AAsi    T    C        0      0        2 
   7  chr7_74412843     AKia    T    C        0      0        2 
   7  chr7_74412843     AOna    T    C        0      0        2 
   7  chr7_74412843     ASom    T    C        0      0        2 
   7  chr7_74412843     HCab    T    C        1      2        2 
   7  chr7_74412843     HPrz    T    C        1      2        2 
   7  chr7_74412843     ZBoe    T    C        0      0        2 
   7  chr7_74412843     ZGre    T    C        0      0        2 
   7  chr7_74412843     ZHar    T    C        0      0        2 
   7  chr7_74412843   Sample    T    C        0      0        2 
   7  chr7_74422917     AAsi    A    G        0      0        2 
   7  chr7_74422917     AKia    A    G        0      0        2 
   7  chr7_74422917     AOna    A    G        0      0        2 
   7  chr7_74422917     ASom    A    G        0      0        2 
   7  chr7_74422917     HCab    A    G        0      0        2 
   7  chr7_74422917     HPrz    A    G        0      0        2 
   7  chr7_74422917     ZBoe    A    G        0      0        2 
   7  chr7_74422917     ZGre    A    G        0      0        2 
   7  chr7_74422917     ZHar    A    G      0.5      1        2 
   7  chr7_74422917   Sample    A    G        0      0        2 
   7  chr7_74423563     AAsi    C    T        0      0        2 
   7  chr7_74423563     AKia    C    T        0      0        2 
   7  chr7_74423563     AOna    C    T        0      0        2 
   7  chr7_74423563     ASom    C    T        0      0        2 
   7  chr7_74423563     HCab    C    T        0      0        2 
   7  chr7_74423563     HPrz    C    T        0      0        2 
   7  chr7_74423563     ZBoe    C    T        0      0        2 
   7  chr7_74423563     ZGre    C    T        0      0        2 
   7  chr7_74423563     ZHar    C    T        1      2        2 
   7  chr7_74423563   Sample    C    T        0      0        2 
   7  chr7_74442590     AAsi    A    T        0      0        2 
   7  chr7_74442590     AKia    A    T        1      2        2 
   7  chr7_74442590     AOna    A    T        0      0        2 
   7  chr7_74442590     ASom    A    T        0      0        2 
   7  chr7_74442590     HCab    A    T        0      0        2 
   7  chr7_74442590     HPrz    A    T        0      0        2 
   7  chr7_74442590     ZBoe    A    T        0      0        2 
   7  chr7_74442590     ZGre    A    T        0      0        2 
   7  chr7_74442590     ZHar    A    T        0      0        2 
   7  chr7_74442590   Sample    A    T        0      0        2 
   7  chr7_74443235     AAsi    G    C        0      0        2 
   7  chr7_74443235     AKia    G    C        1      2        2 
   7  chr7_74443235     AOna    G    C        0      0        2 
   7  chr7_74443235     ASom    G    C        0      0        2 
   7  chr7_74443235     HCab    G    C        0      0        2 
   7  chr7_74443235     HPrz    G    C        0      0        2 
   7  chr7_74443235     ZBoe    G    C        0      0        2 
   7  chr7_74443235     ZGre    G    C        0      0        2 
   7  chr7_74443235     ZHar    G    C        0      0        2 
   7  chr7_74443235   Sample    G    C        0      0        2 
   7  chr7_74443705     AAsi    T    A        0      0        2 
   7  chr7_74443705     AKia    T    A        0      0        2 
   7  chr7_74443705     AOna    T    A        0      0        2 
   7  chr7_74443705     ASom    T    A        0      0        2 
   7  chr7_74443705     HCab    T    A        0      0        2 
   7  chr7_74443705     HPrz    T    A        0      0        2 
   7  chr7_74443705     ZBoe    T    A      0.5      1        2 
   7  chr7_74443705     ZGre    T    A        0      0        2 
   7  chr7_74443705     ZHar    T    A        0      0        2 
   7  chr7_74443705   Sample    T    A        0      0        2 
   7  chr7_74448263     AAsi    T    C        0      0        2 
   7  chr7_74448263     AKia    T    C        0      0        2 
   7  chr7_74448263     AOna    T    C        0      0        2 
   7  chr7_74448263     ASom    T    C        0      0        2 
   7  chr7_74448263     HCab    T    C        1      2        2 
   7  chr7_74448263     HPrz    T    C        1      2        2 
   7  chr7_74448263     ZBoe    T    C        0      0        2 
   7  chr7_74448263     ZGre    T    C        0      0        2 
   7  chr7_74448263     ZHar    T    C        0      0        2 
   7  chr7_74448263   Sample    T    C        0      0        2 
   7  chr7_74455674     AAsi    C    G        0      0        2 
   7  chr7_74455674     AKia    C    G        0      0        2 
   7  chr7_74455674     AOna    C    G        0      0        2 
   7  chr7_74455674     ASom    C    G        0      0        2 
   7  chr7_74455674     HCab    C    G        1      2        2 
   7  chr7_74455674     HPrz    C    G        1      2        2 
   7  chr7_74455674     ZBoe    C    G        0      0        2 
   7  chr7_74455674     ZGre    C    G        0      0        2 
   7  chr7_74455674     ZHar    C    G        0      0        2 
   7  chr7_74455674   Sample    C    G        0      0        2 
   7  chr7_74458952     AAsi    A    T        0      0        2 
   7  chr7_74458952     AKia    A    T      0.5      1        2 
   7  chr7_74458952     AOna    A    T        1      2        2 
   7  chr7_74458952     ASom    A    T        0      0        2 
   7  chr7_74458952     HCab    A    T        0      0        2 
   7  chr7_74458952     HPrz    A    T        0      0        2 
   7  chr7_74458952     ZBoe    A    T        0      0        2 
   7  chr7_74458952     ZGre    A    T        0      0        2 
   7  chr7_74458952     ZHar    A    T        0      0        2 
   7  chr7_74458952   Sample    A    T        0      0        2 
   7  chr7_74463161     AAsi    T    C        0      0        2 
   7  chr7_74463161     AKia    T    C        0      0        2 
   7  chr7_74463161     AOna    T    C        1      2        2 
   7  chr7_74463161     ASom    T    C        0      0        2 
   7  chr7_74463161     HCab    T    C        0      0        2 
   7  chr7_74463161     HPrz    T    C        0      0        2 
   7  chr7_74463161     ZBoe    T    C        0      0        2 
   7  chr7_74463161     ZGre    T    C        0      0        2 
   7  chr7_74463161     ZHar    T    C        0      0        2 
   7  chr7_74463161   Sample    T    C        0      0        2 
   7  chr7_74463614     AAsi    C    T        0      0        2 
   7  chr7_74463614     AKia    C    T        0      0        2 
   7  chr7_74463614     AOna    C    T        0      0        2 
   7  chr7_74463614     ASom    C    T        0      0        2 
   7  chr7_74463614     HCab    C    T        0      0        2 
   7  chr7_74463614     HPrz    C    T        0      0        2 
   7  chr7_74463614     ZBoe    C    T      0.5      1        2 
   7  chr7_74463614     ZGre    C    T        0      0        2 
   7  chr7_74463614     ZHar    C    T        0      0        2 
   7  chr7_74463614   Sample    C    T        0      0        2 
   7  chr7_74467969     AAsi    A    G        0      0        2 
   7  chr7_74467969     AKia    A    G        0      0        2 
   7  chr7_74467969     AOna    A    G        1      2        2 
   7  chr7_74467969     ASom    A    G        0      0        2 
   7  chr7_74467969     HCab    A    G        0      0        2 
   7  chr7_74467969     HPrz    A    G        0      0        2 
   7  chr7_74467969     ZBoe    A    G        0      0        2 
   7  chr7_74467969     ZGre    A    G        0      0        2 
   7  chr7_74467969     ZHar    A    G        0      0        2 
   7  chr7_74467969   Sample    A    G        0      0        2 
   7  chr7_74476010     AAsi    C    A        0      0        2 
   7  chr7_74476010     AKia    C    A        1      2        2 
   7  chr7_74476010     AOna    C    A        0      0        2 
   7  chr7_74476010     ASom    C    A        0      0        2 
   7  chr7_74476010     HCab    C    A        0      0        2 
   7  chr7_74476010     HPrz    C    A        0      0        2 
   7  chr7_74476010     ZBoe    C    A        0      0        2 
   7  chr7_74476010     ZGre    C    A        0      0        2 
   7  chr7_74476010     ZHar    C    A        0      0        2 
   7  chr7_74476010   Sample    C    A        0      0        2 
   7  chr7_74491093     AAsi    T    C        0      0        2 
   7  chr7_74491093     AKia    T    C        0      0        2 
   7  chr7_74491093     AOna    T    C        0      0        2 
   7  chr7_74491093     ASom    T    C        0      0        2 
   7  chr7_74491093     HCab    T    C        0      0        2 
   7  chr7_74491093     HPrz    T    C        0      0        2 
   7  chr7_74491093     ZBoe    T    C      0.5      1        2 
   7  chr7_74491093     ZGre    T    C        0      0        2 
   7  chr7_74491093     ZHar    T    C        0      0        2 
   7  chr7_74491093   Sample    T    C        0      0        2 
   7  chr7_74493787     AAsi    C    T        0      0        2 
   7  chr7_74493787     AKia    C    T        0      0        2 
   7  chr7_74493787     AOna    C    T        0      0        2 
   7  chr7_74493787     ASom    C    T        0      0        2 
   7  chr7_74493787     HCab    C    T        0      0        2 
   7  chr7_74493787     HPrz    C    T        0      0        2 
   7  chr7_74493787     ZBoe    C    T        0      0        2 
   7  chr7_74493787     ZGre    C    T        0      0        2 
   7  chr7_74493787     ZHar    C    T      0.5      1        2 
   7  chr7_74493787   Sample    C    T        0      0        2 
   7  chr7_74496937     AAsi    G    A        0      0        2 
   7  chr7_74496937     AKia    G    A        0      0        2 
   7  chr7_74496937     AOna    G    A        0      0        2 
   7  chr7_74496937     ASom    G    A        0      0        2 
   7  chr7_74496937     HCab    G    A        0      0        2 
   7  chr7_74496937     HPrz    G    A        0      0        2 
   7  chr7_74496937     ZBoe    G    A        1      2        2 
   7  chr7_74496937     ZGre    G    A      0.5      1        2 
   7  chr7_74496937     ZHar    G    A      0.5      1        2 
   7  chr7_74496937   Sample    G    A        0      0        2 
   7  chr7_74497016     AAsi    G    A        0      0        2 
   7  chr7_74497016     AKia    G    A        1      2        2 
   7  chr7_74497016     AOna    G    A        0      0        2 
   7  chr7_74497016     ASom    G    A        0      0        2 
   7  chr7_74497016     HCab    G    A        0      0        2 
   7  chr7_74497016     HPrz    G    A        0      0        2 
   7  chr7_74497016     ZBoe    G    A        0      0        2 
   7  chr7_74497016     ZGre    G    A        0      0        2 
   7  chr7_74497016     ZHar    G    A        0      0        2 
   7  chr7_74497016   Sample    G    A        0      0        2 
   7  chr7_74501022     AAsi    A    G        0      0        2 
   7  chr7_74501022     AKia    A    G        0      0        2 
   7  chr7_74501022     AOna    A    G        0      0        2 
   7  chr7_74501022     ASom    A    G        0      0        2 
   7  chr7_74501022     HCab    A    G        0      0        2 
   7  chr7_74501022     HPrz    A    G        0      0        2 
   7  chr7_74501022     ZBoe    A    G        0      0        2 
   7  chr7_74501022     ZGre    A    G        0      0        2 
   7  chr7_74501022     ZHar    A    G        1      2        2 
   7  chr7_74501022   Sample    A    G        0      0        2 
   7  chr7_74508867     AAsi    A    G        0      0        2 
   7  chr7_74508867     AKia    A    G        0      0        2 
   7  chr7_74508867     AOna    A    G        0      0        2 
   7  chr7_74508867     ASom    A    G        0      0        2 
   7  chr7_74508867     HCab    A    G        1      2        2 
   7  chr7_74508867     HPrz    A    G        1      2        2 
   7  chr7_74508867     ZBoe    A    G        0      0        2 
   7  chr7_74508867     ZGre    A    G        0      0        2 
   7  chr7_74508867     ZHar    A    G        0      0        2 
   7  chr7_74508867   Sample    A    G        0      0        2 
   7  chr7_74518251     AAsi    G    A        0      0        2 
   7  chr7_74518251     AKia    G    A        1      2        2 
   7  chr7_74518251     AOna    G    A        1      2        2 
   7  chr7_74518251     ASom    G    A        0      0        2 
   7  chr7_74518251     HCab    G    A        0      0        2 
   7  chr7_74518251     HPrz    G    A        0      0        2 
   7  chr7_74518251     ZBoe    G    A        0      0        2 
   7  chr7_74518251     ZGre    G    A        1      2        2 
   7  chr7_74518251     ZHar    G    A        0      0        2 
   7  chr7_74518251   Sample    G    A        0      0        2 
   7  chr7_74519241     AAsi    T    C        0      0        2 
   7  chr7_74519241     AKia    T    C        1      2        2 
   7  chr7_74519241     AOna    T    C        1      2        2 
   7  chr7_74519241     ASom    T    C        0      0        2 
   7  chr7_74519241     HCab    T    C        0      0        2 
   7  chr7_74519241     HPrz    T    C        0      0        2 
   7  chr7_74519241     ZBoe    T    C        0      0        2 
   7  chr7_74519241     ZGre    T    C        1      2        2 
   7  chr7_74519241     ZHar    T    C        0      0        2 
   7  chr7_74519241   Sample    T    C        0      0        2 
   7  chr7_74522764     AAsi    A    G        0      0        2 
   7  chr7_74522764     AKia    A    G        1      2        2 
   7  chr7_74522764     AOna    A    G        0      0        2 
   7  chr7_74522764     ASom    A    G        0      0        2 
   7  chr7_74522764     HCab    A    G        0      0        2 
   7  chr7_74522764     HPrz    A    G        0      0        2 
   7  chr7_74522764     ZBoe    A    G        0      0        2 
   7  chr7_74522764     ZGre    A    G        0      0        2 
   7  chr7_74522764     ZHar    A    G        0      0        2 
   7  chr7_74522764   Sample    A    G        0      0        2 
   7  chr7_74534313     AAsi    A    T        0      0        2 
   7  chr7_74534313     AKia    A    T        0      0        2 
   7  chr7_74534313     AOna    A    T        1      2        2 
   7  chr7_74534313     ASom    A    T        0      0        2 
   7  chr7_74534313     HCab    A    T        0      0        2 
   7  chr7_74534313     HPrz    A    T        0      0        2 
   7  chr7_74534313     ZBoe    A    T        0      0        2 
   7  chr7_74534313     ZGre    A    T        0      0        2 
   7  chr7_74534313     ZHar    A    T        0      0        2 
   7  chr7_74534313   Sample    A    T        0      0        2 
   7  chr7_74535512     AAsi    A    T        0      0        2 
   7  chr7_74535512     AKia    A    T        0      0        2 
   7  chr7_74535512     AOna    A    T        0      0        2 
   7  chr7_74535512     ASom    A    T        0      0        2 
   7  chr7_74535512     HCab    A    T        0      0        2 
   7  chr7_74535512     HPrz    A    T        0      0        2 
   7  chr7_74535512     ZBoe    A    T        0      0        2 
   7  chr7_74535512     ZGre    A    T        1      2        2 
   7  chr7_74535512     ZHar    A    T        0      0        2 
   7  chr7_74535512   Sample    A    T        0      0        2 
   7  chr7_74571644     AAsi    T    C        0      0        2 
   7  chr7_74571644     AKia    T    C      0.5      1        2 
   7  chr7_74571644     AOna    T    C        0      0        2 
   7  chr7_74571644     ASom    T    C        0      0        2 
   7  chr7_74571644     HCab    T    C        0      0        2 
   7  chr7_74571644     HPrz    T    C        0      0        2 
   7  chr7_74571644     ZBoe    T    C        0      0        2 
   7  chr7_74571644     ZGre    T    C        0      0        2 
   7  chr7_74571644     ZHar    T    C        0      0        2 
   7  chr7_74571644   Sample    T    C        0      0        2 
   7  chr7_74573464     AAsi    A    C        0      0        2 
   7  chr7_74573464     AKia    A    C        0      0        2 
   7  chr7_74573464     AOna    A    C        0      0        2 
   7  chr7_74573464     ASom    A    C        0      0        2 
   7  chr7_74573464     HCab    A    C        0      0        2 
   7  chr7_74573464     HPrz    A    C        0      0        2 
   7  chr7_74573464     ZBoe    A    C        0      0        2 
   7  chr7_74573464     ZGre    A    C        0      0        2 
   7  chr7_74573464     ZHar    A    C      0.5      1        2 
   7  chr7_74573464   Sample    A    C        0      0        2 
   7  chr7_74586585     AAsi    T    C        0      0        2 
   7  chr7_74586585     AKia    T    C        0      0        2 
   7  chr7_74586585     AOna    T    C        0      0        2 
   7  chr7_74586585     ASom    T    C        0      0        2 
   7  chr7_74586585     HCab    T    C        0      0        2 
   7  chr7_74586585     HPrz    T    C        0      0        2 
   7  chr7_74586585     ZBoe    T    C        0      0        2 
   7  chr7_74586585     ZGre    T    C      0.5      1        2 
   7  chr7_74586585     ZHar    T    C        0      0        2 
   7  chr7_74586585   Sample    T    C        0      0        2 
   7  chr7_74589965     AAsi    T    A        0      0        2 
   7  chr7_74589965     AKia    T    A        0      0        2 
   7  chr7_74589965     AOna    T    A        0      0        2 
   7  chr7_74589965     ASom    T    A        0      0        2 
   7  chr7_74589965     HCab    T    A        0      0        2 
   7  chr7_74589965     HPrz    T    A        0      0        2 
   7  chr7_74589965     ZBoe    T    A        0      0        2 
   7  chr7_74589965     ZGre    T    A        0      0        2 
   7  chr7_74589965     ZHar    T    A      0.5      1        2 
   7  chr7_74589965   Sample    T    A        0      0        2 
   7  chr7_74595310     AAsi    C    T        0      0        2 
   7  chr7_74595310     AKia    C    T        0      0        2 
   7  chr7_74595310     AOna    C    T        0      0        2 
   7  chr7_74595310     ASom    C    T        0      0        2 
   7  chr7_74595310     HCab    C    T        1      2        2 
   7  chr7_74595310     HPrz    C    T        1      2        2 
   7  chr7_74595310     ZBoe    C    T        0      0        2 
   7  chr7_74595310     ZGre    C    T        1      2        2 
   7  chr7_74595310     ZHar    C    T        0      0        2 
   7  chr7_74595310   Sample    C    T        0      0        2 
   7  chr7_74598157     AAsi    T    C        0      0        2 
   7  chr7_74598157     AKia    T    C        1      2        2 
   7  chr7_74598157     AOna    T    C        1      2        2 
   7  chr7_74598157     ASom    T    C        0      0        2 
   7  chr7_74598157     HCab    T    C        0      0        2 
   7  chr7_74598157     HPrz    T    C        0      0        2 
   7  chr7_74598157     ZBoe    T    C        0      0        2 
   7  chr7_74598157     ZGre    T    C        0      0        2 
   7  chr7_74598157     ZHar    T    C        0      0        2 
   7  chr7_74598157   Sample    T    C        0      0        2 
   7  chr7_74601579     AAsi    C    T        1      2        2 
   7  chr7_74601579     AKia    C    T        0      0        2 
   7  chr7_74601579     AOna    C    T        0      0        2 
   7  chr7_74601579     ASom    C    T        1      2        2 
   7  chr7_74601579     HCab    C    T        0      0        2 
   7  chr7_74601579     HPrz    C    T        0      0        2 
   7  chr7_74601579     ZBoe    C    T        0      0        2 
   7  chr7_74601579     ZGre    C    T        0      0        2 
   7  chr7_74601579     ZHar    C    T        0      0        2 
   7  chr7_74601579   Sample    C    T        1      2        2 
   7  chr7_74607417     AAsi    G    A        0      0        2 
   7  chr7_74607417     AKia    G    A      0.5      1        2 
   7  chr7_74607417     AOna    G    A        0      0        2 
   7  chr7_74607417     ASom    G    A        0      0        2 
   7  chr7_74607417     HCab    G    A        0      0        2 
   7  chr7_74607417     HPrz    G    A        0      0        2 
   7  chr7_74607417     ZBoe    G    A        0      0        2 
   7  chr7_74607417     ZGre    G    A        0      0        2 
   7  chr7_74607417     ZHar    G    A        0      0        2 
   7  chr7_74607417   Sample    G    A        0      0        2 
   7  chr7_74608302     AAsi    G    A        0      0        2 
   7  chr7_74608302     AKia    G    A      0.5      1        2 
   7  chr7_74608302     AOna    G    A        1      2        2 
   7  chr7_74608302     ASom    G    A        0      0        2 
   7  chr7_74608302     HCab    G    A        0      0        2 
   7  chr7_74608302     HPrz    G    A        0      0        2 
   7  chr7_74608302     ZBoe    G    A        0      0        2 
   7  chr7_74608302     ZGre    G    A        0      0        2 
   7  chr7_74608302     ZHar    G    A        0      0        2 
   7  chr7_74608302   Sample    G    A        0      0        2 
   7  chr7_74609636     AAsi    C    T        0      0        2 
   7  chr7_74609636     AKia    C    T        0      0        2 
   7  chr7_74609636     AOna    C    T        0      0        2 
   7  chr7_74609636     ASom    C    T        0      0        2 
   7  chr7_74609636     HCab    C    T        0      0        2 
   7  chr7_74609636     HPrz    C    T        0      0        2 
   7  chr7_74609636     ZBoe    C    T        0      0        2 
   7  chr7_74609636     ZGre    C    T        1      2        2 
   7  chr7_74609636     ZHar    C    T        0      0        2 
   7  chr7_74609636   Sample    C    T        0      0        2 
   7  chr7_74614500     AAsi    A    G        1      2        2 
   7  chr7_74614500     AKia    A    G        0      0        2 
   7  chr7_74614500     AOna    A    G        0      0        2 
   7  chr7_74614500     ASom    A    G        1      2        2 
   7  chr7_74614500     HCab    A    G        0      0        2 
   7  chr7_74614500     HPrz    A    G        0      0        2 
   7  chr7_74614500     ZBoe    A    G        0      0        2 
   7  chr7_74614500     ZGre    A    G        0      0        2 
   7  chr7_74614500     ZHar    A    G        0      0        2 
   7  chr7_74614500   Sample    A    G        1      2        2 
   7  chr7_74622112     AAsi    G    A        1      2        2 
   7  chr7_74622112     AKia    G    A        0      0        2 
   7  chr7_74622112     AOna    G    A        0      0        2 
   7  chr7_74622112     ASom    G    A        1      2        2 
   7  chr7_74622112     HCab    G    A        0      0        2 
   7  chr7_74622112     HPrz    G    A        0      0        2 
   7  chr7_74622112     ZBoe    G    A        0      0        2 
   7  chr7_74622112     ZGre    G    A        0      0        2 
   7  chr7_74622112     ZHar    G    A        0      0        2 
   7  chr7_74622112   Sample    G    A        0      0        2 
   7  chr7_74622232     AAsi    T    A        0      0        2 
   7  chr7_74622232     AKia    T    A        0      0        2 
   7  chr7_74622232     AOna    T    A        0      0        2 
   7  chr7_74622232     ASom    T    A        0      0        2 
   7  chr7_74622232     HCab    T    A        0      0        2 
   7  chr7_74622232     HPrz    T    A        0      0        2 
   7  chr7_74622232     ZBoe    T    A        0      0        2 
   7  chr7_74622232     ZGre    T    A        0      0        2 
   7  chr7_74622232     ZHar    T    A        1      2        2 
   7  chr7_74622232   Sample    T    A        0      0        2 
   7  chr7_74623040     AAsi    C    T        0      0        2 
   7  chr7_74623040     AKia    C    T        0      0        2 
   7  chr7_74623040     AOna    C    T        0      0        2 
   7  chr7_74623040     ASom    C    T        0      0        2 
   7  chr7_74623040     HCab    C    T        0      0        2 
   7  chr7_74623040     HPrz    C    T        0      0        2 
   7  chr7_74623040     ZBoe    C    T        0      0        2 
   7  chr7_74623040     ZGre    C    T        1      2        2 
   7  chr7_74623040     ZHar    C    T        0      0        2 
   7  chr7_74623040   Sample    C    T        0      0        2 
   7  chr7_74624458     AAsi    T    C        0      0        2 
   7  chr7_74624458     AKia    T    C        0      0        2 
   7  chr7_74624458     AOna    T    C        0      0        2 
   7  chr7_74624458     ASom    T    C        0      0        2 
   7  chr7_74624458     HCab    T    C        0      0        2 
   7  chr7_74624458     HPrz    T    C        0      0        2 
   7  chr7_74624458     ZBoe    T    C        0      0        2 
   7  chr7_74624458     ZGre    T    C        0      0        2 
   7  chr7_74624458     ZHar    T    C      0.5      1        2 
   7  chr7_74624458   Sample    T    C        0      0        2 
   7  chr7_74626961     AAsi    G    A        1      2        2 
   7  chr7_74626961     AKia    G    A        0      0        2 
   7  chr7_74626961     AOna    G    A        0      0        2 
   7  chr7_74626961     ASom    G    A        1      2        2 
   7  chr7_74626961     HCab    G    A        0      0        2 
   7  chr7_74626961     HPrz    G    A        0      0        2 
   7  chr7_74626961     ZBoe    G    A        0      0        2 
   7  chr7_74626961     ZGre    G    A        1      2        2 
   7  chr7_74626961     ZHar    G    A        0      0        2 
   7  chr7_74626961   Sample    G    A        0      0        2 
   7  chr7_74642277     AAsi    T    G        1      2        2 
   7  chr7_74642277     AKia    T    G        0      0        2 
   7  chr7_74642277     AOna    T    G        0      0        2 
   7  chr7_74642277     ASom    T    G        1      2        2 
   7  chr7_74642277     HCab    T    G        0      0        2 
   7  chr7_74642277     HPrz    T    G        0      0        2 
   7  chr7_74642277     ZBoe    T    G        0      0        2 
   7  chr7_74642277     ZGre    T    G        0      0        2 
   7  chr7_74642277     ZHar    T    G        0      0        2 
   7  chr7_74642277   Sample    T    G        0      0        2 
   7  chr7_74651661     AAsi    A    G        0      0        2 
   7  chr7_74651661     AKia    A    G        0      0        2 
   7  chr7_74651661     AOna    A    G        0      0        2 
   7  chr7_74651661     ASom    A    G        0      0        2 
   7  chr7_74651661     HCab    A    G        0      0        2 
   7  chr7_74651661     HPrz    A    G        0      0        2 
   7  chr7_74651661     ZBoe    A    G        1      2        2 
   7  chr7_74651661     ZGre    A    G        0      0        2 
   7  chr7_74651661     ZHar    A    G        0      0        2 
   7  chr7_74651661   Sample    A    G        0      0        2 
   7  chr7_74651685     AAsi    A    G        0      0        2 
   7  chr7_74651685     AKia    A    G        0      0        2 
   7  chr7_74651685     AOna    A    G        0      0        2 
   7  chr7_74651685     ASom    A    G        0      0        2 
   7  chr7_74651685     HCab    A    G        0      0        2 
   7  chr7_74651685     HPrz    A    G        0      0        2 
   7  chr7_74651685     ZBoe    A    G        1      2        2 
   7  chr7_74651685     ZGre    A    G        1      2        2 
   7  chr7_74651685     ZHar    A    G        1      2        2 
   7  chr7_74651685   Sample    A    G        0      0        2 
   7  chr7_74662122     AAsi    C    G        0      0        2 
   7  chr7_74662122     AKia    C    G        0      0        2 
   7  chr7_74662122     AOna    C    G        0      0        2 
   7  chr7_74662122     ASom    C    G        0      0        2 
   7  chr7_74662122     HCab    C    G      0.5      1        2 
   7  chr7_74662122     HPrz    C    G      0.5      1        2 
   7  chr7_74662122     ZBoe    C    G        0      0        2 
   7  chr7_74662122     ZGre    C    G        0      0        2 
   7  chr7_74662122     ZHar    C    G        0      0        2 
   7  chr7_74662122   Sample    C    G        0      0        2 
   7  chr7_74662610     AAsi    C    T        0      0        2 
   7  chr7_74662610     AKia    C    T        0      0        2 
   7  chr7_74662610     AOna    C    T        0      0        2 
   7  chr7_74662610     ASom    C    T        0      0        2 
   7  chr7_74662610     HCab    C    T        1      2        2 
   7  chr7_74662610     HPrz    C    T      0.5      1        2 
   7  chr7_74662610     ZBoe    C    T        0      0        2 
   7  chr7_74662610     ZGre    C    T        0      0        2 
   7  chr7_74662610     ZHar    C    T        0      0        2 
   7  chr7_74662610   Sample    C    T        0      0        2 
   7  chr7_74669151     AAsi    G    A      0.5      1        2 
   7  chr7_74669151     AKia    G    A        0      0        2 
   7  chr7_74669151     AOna    G    A        0      0        2 
   7  chr7_74669151     ASom    G    A        1      2        2 
   7  chr7_74669151     HCab    G    A        0      0        2 
   7  chr7_74669151     HPrz    G    A        0      0        2 
   7  chr7_74669151     ZBoe    G    A        0      0        2 
   7  chr7_74669151     ZGre    G    A        0      0        2 
   7  chr7_74669151     ZHar    G    A        0      0        2 
   7  chr7_74669151   Sample    G    A        1      2        2 
   7  chr7_74669395     AAsi    G    A        0      0        2 
   7  chr7_74669395     AKia    G    A        0      0        2 
   7  chr7_74669395     AOna    G    A        0      0        2 
   7  chr7_74669395     ASom    G    A        0      0        2 
   7  chr7_74669395     HCab    G    A        0      0        2 
   7  chr7_74669395     HPrz    G    A        0      0        2 
   7  chr7_74669395     ZBoe    G    A        1      2        2 
   7  chr7_74669395     ZGre    G    A        0      0        2 
   7  chr7_74669395     ZHar    G    A        0      0        2 
   7  chr7_74669395   Sample    G    A        0      0        2 
   7  chr7_74669771     AAsi    T    C        0      0        2 
   7  chr7_74669771     AKia    T    C        0      0        2 
   7  chr7_74669771     AOna    T    C        0      0        2 
   7  chr7_74669771     ASom    T    C        0      0        2 
   7  chr7_74669771     HCab    T    C        0      0        2 
   7  chr7_74669771     HPrz    T    C        0      0        2 
   7  chr7_74669771     ZBoe    T    C        0      0        2 
   7  chr7_74669771     ZGre    T    C        1      2        2 
   7  chr7_74669771     ZHar    T    C        0      0        2 
   7  chr7_74669771   Sample    T    C        0      0        2 
   7  chr7_74669792     AAsi    A    G        0      0        2 
   7  chr7_74669792     AKia    A    G        0      0        2 
   7  chr7_74669792     AOna    A    G        0      0        2 
   7  chr7_74669792     ASom    A    G        0      0        2 
   7  chr7_74669792     HCab    A    G        0      0        2 
   7  chr7_74669792     HPrz    A    G        0      0        2 
   7  chr7_74669792     ZBoe    A    G        0      0        2 
   7  chr7_74669792     ZGre    A    G        1      2        2 
   7  chr7_74669792     ZHar    A    G        0      0        2 
   7  chr7_74669792   Sample    A    G        0      0        2 
   7  chr7_74678788     AAsi    C    A      0.5      1        2 
   7  chr7_74678788     AKia    C    A        0      0        2 
   7  chr7_74678788     AOna    C    A        0      0        2 
   7  chr7_74678788     ASom    C    A        1      2        2 
   7  chr7_74678788     HCab    C    A        0      0        2 
   7  chr7_74678788     HPrz    C    A        0      0        2 
   7  chr7_74678788     ZBoe    C    A        0      0        2 
   7  chr7_74678788     ZGre    C    A        0      0        2 
   7  chr7_74678788     ZHar    C    A        0      0        2 
   7  chr7_74678788   Sample    C    A        1      2        2 
   7  chr7_74688944     AAsi    A    G        0      0        2 
   7  chr7_74688944     AKia    A    G        0      0        2 
   7  chr7_74688944     AOna    A    G        0      0        2 
   7  chr7_74688944     ASom    A    G        0      0        2 
   7  chr7_74688944     HCab    A    G      0.5      1        2 
   7  chr7_74688944     HPrz    A    G        0      0        2 
   7  chr7_74688944     ZBoe    A    G        0      0        2 
   7  chr7_74688944     ZGre    A    G        0      0        2 
   7  chr7_74688944     ZHar    A    G        0      0        2 
   7  chr7_74688944   Sample    A    G        0      0        2 
   7  chr7_74713364     AAsi    T    C        0      0        2 
   7  chr7_74713364     AKia    T    C        0      0        2 
   7  chr7_74713364     AOna    T    C        1      2        2 
   7  chr7_74713364     ASom    T    C        0      0        2 
   7  chr7_74713364     HCab    T    C        0      0        2 
   7  chr7_74713364     HPrz    T    C        0      0        2 
   7  chr7_74713364     ZBoe    T    C        0      0        2 
   7  chr7_74713364     ZGre    T    C        0      0        2 
   7  chr7_74713364     ZHar    T    C        0      0        2 
   7  chr7_74713364   Sample    T    C        0      0        2 
   7  chr7_74715417     AAsi    G    A        0      0        2 
   7  chr7_74715417     AKia    G    A        0      0        2 
   7  chr7_74715417     AOna    G    A        0      0        2 
   7  chr7_74715417     ASom    G    A        0      0        2 
   7  chr7_74715417     HCab    G    A        0      0        2 
   7  chr7_74715417     HPrz    G    A        0      0        2 
   7  chr7_74715417     ZBoe    G    A        0      0        2 
   7  chr7_74715417     ZGre    G    A        0      0        2 
   7  chr7_74715417     ZHar    G    A        1      2        2 
   7  chr7_74715417   Sample    G    A        0      0        2 
   7  chr7_74715797     AAsi    C    T        0      0        2 
   7  chr7_74715797     AKia    C    T        0      0        2 
   7  chr7_74715797     AOna    C    T        0      0        2 
   7  chr7_74715797     ASom    C    T        0      0        2 
   7  chr7_74715797     HCab    C    T        1      2        2 
   7  chr7_74715797     HPrz    C    T        1      2        2 
   7  chr7_74715797     ZBoe    C    T        0      0        2 
   7  chr7_74715797     ZGre    C    T        0      0        2 
   7  chr7_74715797     ZHar    C    T        0      0        2 
   7  chr7_74715797   Sample    C    T        0      0        2 
   7  chr7_74717517     AAsi    T    G        0      0        2 
   7  chr7_74717517     AKia    T    G        0      0        2 
   7  chr7_74717517     AOna    T    G        0      0        2 
   7  chr7_74717517     ASom    T    G        0      0        2 
   7  chr7_74717517     HCab    T    G        0      0        2 
   7  chr7_74717517     HPrz    T    G        0      0        2 
   7  chr7_74717517     ZBoe    T    G        1      2        2 
   7  chr7_74717517     ZGre    T    G        0      0        2 
   7  chr7_74717517     ZHar    T    G        0      0        2 
   7  chr7_74717517   Sample    T    G        0      0        2 
   7  chr7_74725343     AAsi    C    T        0      0        2 
   7  chr7_74725343     AKia    C    T        0      0        2 
   7  chr7_74725343     AOna    C    T        0      0        2 
   7  chr7_74725343     ASom    C    T        0      0        2 
   7  chr7_74725343     HCab    C    T      0.5      1        2 
   7  chr7_74725343     HPrz    C    T      0.5      1        2 
   7  chr7_74725343     ZBoe    C    T        0      0        2 
   7  chr7_74725343     ZGre    C    T        0      0        2 
   7  chr7_74725343     ZHar    C    T        0      0        2 
   7  chr7_74725343   Sample    C    T        0      0        2 
   7  chr7_74726225     AAsi    C    T        0      0        2 
   7  chr7_74726225     AKia    C    T        0      0        2 
   7  chr7_74726225     AOna    C    T        0      0        2 
   7  chr7_74726225     ASom    C    T        0      0        2 
   7  chr7_74726225     HCab    C    T        0      0        2 
   7  chr7_74726225     HPrz    C    T        0      0        2 
   7  chr7_74726225     ZBoe    C    T        0      0        2 
   7  chr7_74726225     ZGre    C    T        0      0        2 
   7  chr7_74726225     ZHar    C    T      0.5      1        2 
   7  chr7_74726225   Sample    C    T        0      0        2 
   7  chr7_74742775     AAsi    T    C      0.5      1        2 
   7  chr7_74742775     AKia    T    C        0      0        2 
   7  chr7_74742775     AOna    T    C        0      0        2 
   7  chr7_74742775     ASom    T    C        1      2        2 
   7  chr7_74742775     HCab    T    C        0      0        2 
   7  chr7_74742775     HPrz    T    C        0      0        2 
   7  chr7_74742775     ZBoe    T    C        0      0        2 
   7  chr7_74742775     ZGre    T    C        0      0        2 
   7  chr7_74742775     ZHar    T    C        0      0        2 
   7  chr7_74742775   Sample    T    C        0      0        2 
   7  chr7_74744187     AAsi    T    C        0      0        2 
   7  chr7_74744187     AKia    T    C        0      0        2 
   7  chr7_74744187     AOna    T    C        0      0        2 
   7  chr7_74744187     ASom    T    C        0      0        2 
   7  chr7_74744187     HCab    T    C        0      0        2 
   7  chr7_74744187     HPrz    T    C        0      0        2 
   7  chr7_74744187     ZBoe    T    C      0.5      1        2 
   7  chr7_74744187     ZGre    T    C        0      0        2 
   7  chr7_74744187     ZHar    T    C        0      0        2 
   7  chr7_74744187   Sample    T    C        0      0        2 
   7  chr7_74747511     AAsi    T    A        0      0        2 
   7  chr7_74747511     AKia    T    A        0      0        2 
   7  chr7_74747511     AOna    T    A        0      0        2 
   7  chr7_74747511     ASom    T    A        0      0        2 
   7  chr7_74747511     HCab    T    A        1      2        2 
   7  chr7_74747511     HPrz    T    A        1      2        2 
   7  chr7_74747511     ZBoe    T    A        0      0        2 
   7  chr7_74747511     ZGre    T    A        0      0        2 
   7  chr7_74747511     ZHar    T    A        0      0        2 
   7  chr7_74747511   Sample    T    A        0      0        2 
   7  chr7_74750449     AAsi    G    A        0      0        2 
   7  chr7_74750449     AKia    G    A        0      0        2 
   7  chr7_74750449     AOna    G    A        0      0        2 
   7  chr7_74750449     ASom    G    A        0      0        2 
   7  chr7_74750449     HCab    G    A        1      2        2 
   7  chr7_74750449     HPrz    G    A        1      2        2 
   7  chr7_74750449     ZBoe    G    A        0      0        2 
   7  chr7_74750449     ZGre    G    A        0      0        2 
   7  chr7_74750449     ZHar    G    A        0      0        2 
   7  chr7_74750449   Sample    G    A        0      0        2 
   7  chr7_74751195     AAsi    T    C        0      0        2 
   7  chr7_74751195     AKia    T    C        0      0        2 
   7  chr7_74751195     AOna    T    C        0      0        2 
   7  chr7_74751195     ASom    T    C        1      2        2 
   7  chr7_74751195     HCab    T    C        0      0        2 
   7  chr7_74751195     HPrz    T    C        0      0        2 
   7  chr7_74751195     ZBoe    T    C        0      0        2 
   7  chr7_74751195     ZGre    T    C        0      0        2 
   7  chr7_74751195     ZHar    T    C        0      0        2 
   7  chr7_74751195   Sample    T    C        0      0        2 
   7  chr7_74777492     AAsi    A    G        0      0        2 
   7  chr7_74777492     AKia    A    G        0      0        2 
   7  chr7_74777492     AOna    A    G        0      0        2 
   7  chr7_74777492     ASom    A    G        0      0        2 
   7  chr7_74777492     HCab    A    G        1      2        2 
   7  chr7_74777492     HPrz    A    G        1      2        2 
   7  chr7_74777492     ZBoe    A    G        0      0        2 
   7  chr7_74777492     ZGre    A    G        0      0        2 
   7  chr7_74777492     ZHar    A    G        0      0        2 
   7  chr7_74777492   Sample    A    G        0      0        2 
   7  chr7_74779447     AAsi    C    A        0      0        2 
   7  chr7_74779447     AKia    C    A        0      0        2 
   7  chr7_74779447     AOna    C    A        0      0        2 
   7  chr7_74779447     ASom    C    A        0      0        2 
   7  chr7_74779447     HCab    C    A        0      0        2 
   7  chr7_74779447     HPrz    C    A        0      0        2 
   7  chr7_74779447     ZBoe    C    A      0.5      1        2 
   7  chr7_74779447     ZGre    C    A        0      0        2 
   7  chr7_74779447     ZHar    C    A        0      0        2 
   7  chr7_74779447   Sample    C    A        0      0        2 
   7  chr7_74784776     AAsi    G    A        0      0        2 
   7  chr7_74784776     AKia    G    A        0      0        2 
   7  chr7_74784776     AOna    G    A        0      0        2 
   7  chr7_74784776     ASom    G    A        0      0        2 
   7  chr7_74784776     HCab    G    A        0      0        2 
   7  chr7_74784776     HPrz    G    A        0      0        2 
   7  chr7_74784776     ZBoe    G    A      0.5      1        2 
   7  chr7_74784776     ZGre    G    A        0      0        2 
   7  chr7_74784776     ZHar    G    A        0      0        2 
   7  chr7_74784776   Sample    G    A        0      0        2 
   7  chr7_74791766     AAsi    T    C        0      0        2 
   7  chr7_74791766     AKia    T    C        0      0        2 
   7  chr7_74791766     AOna    T    C        0      0        2 
   7  chr7_74791766     ASom    T    C        0      0        2 
   7  chr7_74791766     HCab    T    C        0      0        2 
   7  chr7_74791766     HPrz    T    C        0      0        2 
   7  chr7_74791766     ZBoe    T    C        0      0        2 
   7  chr7_74791766     ZGre    T    C        1      2        2 
   7  chr7_74791766     ZHar    T    C        0      0        2 
   7  chr7_74791766   Sample    T    C        0      0        2 
   7  chr7_74834373     AAsi    A    G        0      0        2 
   7  chr7_74834373     AKia    A    G        0      0        2 
   7  chr7_74834373     AOna    A    G        0      0        2 
   7  chr7_74834373     ASom    A    G        1      2        2 
   7  chr7_74834373     HCab    A    G        0      0        2 
   7  chr7_74834373     HPrz    A    G        0      0        2 
   7  chr7_74834373     ZBoe    A    G        0      0        2 
   7  chr7_74834373     ZGre    A    G        0      0        2 
   7  chr7_74834373     ZHar    A    G        0      0        2 
   7  chr7_74834373   Sample    A    G        0      0        2 
   7  chr7_74859082     AAsi    C    T        0      0        2 
   7  chr7_74859082     AKia    C    T        0      0        2 
   7  chr7_74859082     AOna    C    T        0      0        2 
   7  chr7_74859082     ASom    C    T        0      0        2 
   7  chr7_74859082     HCab    C    T        0      0        2 
   7  chr7_74859082     HPrz    C    T        0      0        2 
   7  chr7_74859082     ZBoe    C    T        0      0        2 
   7  chr7_74859082     ZGre    C    T        1      2        2 
   7  chr7_74859082     ZHar    C    T        1      2        2 
   7  chr7_74859082   Sample    C    T        0      0        2 
   7  chr7_74865185     AAsi    C    T        1      2        2 
   7  chr7_74865185     AKia    C    T        0      0        2 
   7  chr7_74865185     AOna    C    T        0      0        2 
   7  chr7_74865185     ASom    C    T        1      2        2 
   7  chr7_74865185     HCab    C    T        0      0        2 
   7  chr7_74865185     HPrz    C    T        0      0        2 
   7  chr7_74865185     ZBoe    C    T        0      0        2 
   7  chr7_74865185     ZGre    C    T        0      0        2 
   7  chr7_74865185     ZHar    C    T        0      0        2 
   7  chr7_74865185   Sample    C    T        1      2        2 
   7  chr7_74877280     AAsi    T    C        0      0        2 
   7  chr7_74877280     AKia    T    C      0.5      1        2 
   7  chr7_74877280     AOna    T    C        1      2        2 
   7  chr7_74877280     ASom    T    C        0      0        2 
   7  chr7_74877280     HCab    T    C        0      0        2 
   7  chr7_74877280     HPrz    T    C        0      0        2 
   7  chr7_74877280     ZBoe    T    C        0      0        2 
   7  chr7_74877280     ZGre    T    C        0      0        2 
   7  chr7_74877280     ZHar    T    C        0      0        2 
   7  chr7_74877280   Sample    T    C        0      0        2 
   7  chr7_74885158     AAsi    G    T        0      0        2 
   7  chr7_74885158     AKia    G    T        0      0        2 
   7  chr7_74885158     AOna    G    T        0      0        2 
   7  chr7_74885158     ASom    G    T        0      0        2 
   7  chr7_74885158     HCab    G    T        0      0        2 
   7  chr7_74885158     HPrz    G    T        0      0        2 
   7  chr7_74885158     ZBoe    G    T        0      0        2 
   7  chr7_74885158     ZGre    G    T      0.5      1        2 
   7  chr7_74885158     ZHar    G    T        0      0        2 
   7  chr7_74885158   Sample    G    T        0      0        2 
   7  chr7_74901354     AAsi    C    T        0      0        2 
   7  chr7_74901354     AKia    C    T        0      0        2 
   7  chr7_74901354     AOna    C    T        0      0        2 
   7  chr7_74901354     ASom    C    T        0      0        2 
   7  chr7_74901354     HCab    C    T      0.5      1        2 
   7  chr7_74901354     HPrz    C    T        0      0        2 
   7  chr7_74901354     ZBoe    C    T        0      0        2 
   7  chr7_74901354     ZGre    C    T        0      0        2 
   7  chr7_74901354     ZHar    C    T        0      0        2 
   7  chr7_74901354   Sample    C    T        0      0        2 
   7  chr7_74920090     AAsi    A    G        0      0        2 
   7  chr7_74920090     AKia    A    G        0      0        2 
   7  chr7_74920090     AOna    A    G        0      0        2 
   7  chr7_74920090     ASom    A    G        0      0        2 
   7  chr7_74920090     HCab    A    G      0.5      1        2 
   7  chr7_74920090     HPrz    A    G        1      2        2 
   7  chr7_74920090     ZBoe    A    G        0      0        2 
   7  chr7_74920090     ZGre    A    G        0      0        2 
   7  chr7_74920090     ZHar    A    G        0      0        2 
   7  chr7_74920090   Sample    A    G        0      0        2 
   7  chr7_74921632     AAsi    G    A        0      0        2 
   7  chr7_74921632     AKia    G    A      0.5      1        2 
   7  chr7_74921632     AOna    G    A        0      0        2 
   7  chr7_74921632     ASom    G    A        0      0        2 
   7  chr7_74921632     HCab    G    A        0      0        2 
   7  chr7_74921632     HPrz    G    A        0      0        2 
   7  chr7_74921632     ZBoe    G    A        0      0        2 
   7  chr7_74921632     ZGre    G    A        0      0        2 
   7  chr7_74921632     ZHar    G    A        0      0        2 
   7  chr7_74921632   Sample    G    A        0      0        2 
   7  chr7_74928759     AAsi    G    A        0      0        2 
   7  chr7_74928759     AKia    G    A        0      0        2 
   7  chr7_74928759     AOna    G    A        0      0        2 
   7  chr7_74928759     ASom    G    A        0      0        2 
   7  chr7_74928759     HCab    G    A      0.5      1        2 
   7  chr7_74928759     HPrz    G    A        0      0        2 
   7  chr7_74928759     ZBoe    G    A        0      0        2 
   7  chr7_74928759     ZGre    G    A        0      0        2 
   7  chr7_74928759     ZHar    G    A        0      0        2 
   7  chr7_74928759   Sample    G    A        0      0        2 
   7  chr7_74933884     AAsi    A    G        0      0        2 
   7  chr7_74933884     AKia    A    G        0      0        2 
   7  chr7_74933884     AOna    A    G        0      0        2 
   7  chr7_74933884     ASom    A    G        0      0        2 
   7  chr7_74933884     HCab    A    G        0      0        2 
   7  chr7_74933884     HPrz    A    G        0      0        2 
   7  chr7_74933884     ZBoe    A    G      0.5      1        2 
   7  chr7_74933884     ZGre    A    G        0      0        2 
   7  chr7_74933884     ZHar    A    G        0      0        2 
   7  chr7_74933884   Sample    A    G        0      0        2 
   7  chr7_74934958     AAsi    G    A        0      0        2 
   7  chr7_74934958     AKia    G    A      0.5      1        2 
   7  chr7_74934958     AOna    G    A        0      0        2 
   7  chr7_74934958     ASom    G    A        0      0        2 
   7  chr7_74934958     HCab    G    A        0      0        2 
   7  chr7_74934958     HPrz    G    A        0      0        2 
   7  chr7_74934958     ZBoe    G    A        0      0        2 
   7  chr7_74934958     ZGre    G    A        0      0        2 
   7  chr7_74934958     ZHar    G    A        0      0        2 
   7  chr7_74934958   Sample    G    A        0      0        2 
   7  chr7_74935494     AAsi    G    A        0      0        2 
   7  chr7_74935494     AKia    G    A        0      0        2 
   7  chr7_74935494     AOna    G    A        0      0        2 
   7  chr7_74935494     ASom    G    A        0      0        2 
   7  chr7_74935494     HCab    G    A      0.5      1        2 
   7  chr7_74935494     HPrz    G    A        1      2        2 
   7  chr7_74935494     ZBoe    G    A        0      0        2 
   7  chr7_74935494     ZGre    G    A        0      0        2 
   7  chr7_74935494     ZHar    G    A        0      0        2 
   7  chr7_74935494   Sample    G    A        0      0        2 
   7  chr7_74968366     AAsi    C    T        0      0        2 
   7  chr7_74968366     AKia    C    T        0      0        2 
   7  chr7_74968366     AOna    C    T        0      0        2 
   7  chr7_74968366     ASom    C    T        0      0        2 
   7  chr7_74968366     HCab    C    T      0.5      1        2 
   7  chr7_74968366     HPrz    C    T      0.5      1        2 
   7  chr7_74968366     ZBoe    C    T        0      0        2 
   7  chr7_74968366     ZGre    C    T        0      0        2 
   7  chr7_74968366     ZHar    C    T        0      0        2 
   7  chr7_74968366   Sample    C    T        0      0        2 
   7  chr7_74970624     AAsi    G    A        0      0        2 
   7  chr7_74970624     AKia    G    A      0.5      1        2 
   7  chr7_74970624     AOna    G    A        1      2        2 
   7  chr7_74970624     ASom    G    A        0      0        2 
   7  chr7_74970624     HCab    G    A        0      0        2 
   7  chr7_74970624     HPrz    G    A        0      0        2 
   7  chr7_74970624     ZBoe    G    A        0      0        2 
   7  chr7_74970624     ZGre    G    A        0      0        2 
   7  chr7_74970624     ZHar    G    A        0      0        2 
   7  chr7_74970624   Sample    G    A        0      0        2 
   7  chr7_74973146     AAsi    A    G        0      0        2 
   7  chr7_74973146     AKia    A    G        0      0        2 
   7  chr7_74973146     AOna    A    G        0      0        2 
   7  chr7_74973146     ASom    A    G        0      0        2 
   7  chr7_74973146     HCab    A    G        0      0        2 
   7  chr7_74973146     HPrz    A    G        0      0        2 
   7  chr7_74973146     ZBoe    A    G      0.5      1        2 
   7  chr7_74973146     ZGre    A    G        0      0        2 
   7  chr7_74973146     ZHar    A    G        0      0        2 
   7  chr7_74973146   Sample    A    G        0      0        2 
   7  chr7_74984837     AAsi    A    G        0      0        2 
   7  chr7_74984837     AKia    A    G      0.5      1        2 
   7  chr7_74984837     AOna    A    G        0      0        2 
   7  chr7_74984837     ASom    A    G        0      0        2 
   7  chr7_74984837     HCab    A    G        0      0        2 
   7  chr7_74984837     HPrz    A    G        0      0        2 
   7  chr7_74984837     ZBoe    A    G        0      0        2 
   7  chr7_74984837     ZGre    A    G        0      0        2 
   7  chr7_74984837     ZHar    A    G        0      0        2 
   7  chr7_74984837   Sample    A    G        0      0        2 
   7  chr7_74990123     AAsi    G    C        0      0        2 
   7  chr7_74990123     AKia    G    C        0      0        2 
   7  chr7_74990123     AOna    G    C        0      0        2 
   7  chr7_74990123     ASom    G    C        0      0        2 
   7  chr7_74990123     HCab    G    C        1      2        2 
   7  chr7_74990123     HPrz    G    C        1      2        2 
   7  chr7_74990123     ZBoe    G    C        0      0        2 
   7  chr7_74990123     ZGre    G    C        0      0        2 
   7  chr7_74990123     ZHar    G    C        0      0        2 
   7  chr7_74990123   Sample    G    C        0      0        2 
   7  chr7_74990217     AAsi    G    T        0      0        2 
   7  chr7_74990217     AKia    G    T        0      0        2 
   7  chr7_74990217     AOna    G    T        0      0        2 
   7  chr7_74990217     ASom    G    T        0      0        2 
   7  chr7_74990217     HCab    G    T        0      0        2 
   7  chr7_74990217     HPrz    G    T      0.5      1        2 
   7  chr7_74990217     ZBoe    G    T        0      0        2 
   7  chr7_74990217     ZGre    G    T        0      0        2 
   7  chr7_74990217     ZHar    G    T        0      0        2 
   7  chr7_74990217   Sample    G    T        0      0        2 
   7  chr7_74999232     AAsi    G    A        0      0        2 
   7  chr7_74999232     AKia    G    A        0      0        2 
   7  chr7_74999232     AOna    G    A        0      0        2 
   7  chr7_74999232     ASom    G    A        0      0        2 
   7  chr7_74999232     HCab    G    A        1      2        2 
   7  chr7_74999232     HPrz    G    A      0.5      1        2 
   7  chr7_74999232     ZBoe    G    A        0      0        2 
   7  chr7_74999232     ZGre    G    A        0      0        2 
   7  chr7_74999232     ZHar    G    A        0      0        2 
   7  chr7_74999232   Sample    G    A        0      0        2 
   7  chr7_75007938     AAsi    A    G        1      2        2 
   7  chr7_75007938     AKia    A    G      0.5      1        2 
   7  chr7_75007938     AOna    A    G        0      0        2 
   7  chr7_75007938     ASom    A    G        1      2        2 
   7  chr7_75007938     HCab    A    G        0      0        2 
   7  chr7_75007938     HPrz    A    G        0      0        2 
   7  chr7_75007938     ZBoe    A    G        0      0        2 
   7  chr7_75007938     ZGre    A    G        0      0        2 
   7  chr7_75007938     ZHar    A    G        0      0        2 
   7  chr7_75007938   Sample    A    G        1      2        2 
   7  chr7_75014469     AAsi    G    A        0      0        2 
   7  chr7_75014469     AKia    G    A        0      0        2 
   7  chr7_75014469     AOna    G    A        0      0        2 
   7  chr7_75014469     ASom    G    A        0      0        2 
   7  chr7_75014469     HCab    G    A        0      0        2 
   7  chr7_75014469     HPrz    G    A        0      0        2 
   7  chr7_75014469     ZBoe    G    A        0      0        2 
   7  chr7_75014469     ZGre    G    A      0.5      1        2 
   7  chr7_75014469     ZHar    G    A        0      0        2 
   7  chr7_75014469   Sample    G    A        0      0        2 
   7  chr7_75015562     AAsi    T    G        0      0        2 
   7  chr7_75015562     AKia    T    G        0      0        2 
   7  chr7_75015562     AOna    T    G        0      0        2 
   7  chr7_75015562     ASom    T    G        0      0        2 
   7  chr7_75015562     HCab    T    G        0      0        2 
   7  chr7_75015562     HPrz    T    G        0      0        2 
   7  chr7_75015562     ZBoe    T    G      0.5      1        2 
   7  chr7_75015562     ZGre    T    G        0      0        2 
   7  chr7_75015562     ZHar    T    G        0      0        2 
   7  chr7_75015562   Sample    T    G        0      0        2 
   7  chr7_75017551     AAsi    A    G        0      0        2 
   7  chr7_75017551     AKia    A    G        0      0        2 
   7  chr7_75017551     AOna    A    G        0      0        2 
   7  chr7_75017551     ASom    A    G        0      0        2 
   7  chr7_75017551     HCab    A    G        0      0        2 
   7  chr7_75017551     HPrz    A    G      0.5      1        2 
   7  chr7_75017551     ZBoe    A    G        0      0        2 
   7  chr7_75017551     ZGre    A    G        0      0        2 
   7  chr7_75017551     ZHar    A    G        0      0        2 
   7  chr7_75017551   Sample    A    G        0      0        2 
   7  chr7_75030497     AAsi    T    C        0      0        2 
   7  chr7_75030497     AKia    T    C        0      0        2 
   7  chr7_75030497     AOna    T    C        1      2        2 
   7  chr7_75030497     ASom    T    C        0      0        2 
   7  chr7_75030497     HCab    T    C        0      0        2 
   7  chr7_75030497     HPrz    T    C        0      0        2 
   7  chr7_75030497     ZBoe    T    C        0      0        2 
   7  chr7_75030497     ZGre    T    C        0      0        2 
   7  chr7_75030497     ZHar    T    C        0      0        2 
   7  chr7_75030497   Sample    T    C        0      0        2 
   7  chr7_75033635     AAsi    G    T        0      0        2 
   7  chr7_75033635     AKia    G    T        0      0        2 
   7  chr7_75033635     AOna    G    T        0      0        2 
   7  chr7_75033635     ASom    G    T        0      0        2 
   7  chr7_75033635     HCab    G    T        1      2        2 
   7  chr7_75033635     HPrz    G    T        1      2        2 
   7  chr7_75033635     ZBoe    G    T        0      0        2 
   7  chr7_75033635     ZGre    G    T        0      0        2 
   7  chr7_75033635     ZHar    G    T        0      0        2 
   7  chr7_75033635   Sample    G    T        0      0        2 
   7  chr7_75036614     AAsi    A    C        0      0        2 
   7  chr7_75036614     AKia    A    C        0      0        2 
   7  chr7_75036614     AOna    A    C        0      0        2 
   7  chr7_75036614     ASom    A    C        0      0        2 
   7  chr7_75036614     HCab    A    C        0      0        2 
   7  chr7_75036614     HPrz    A    C        0      0        2 
   7  chr7_75036614     ZBoe    A    C      0.5      1        2 
   7  chr7_75036614     ZGre    A    C        0      0        2 
   7  chr7_75036614     ZHar    A    C        0      0        2 
   7  chr7_75036614   Sample    A    C        0      0        2 
   7  chr7_75037229     AAsi    A    T        0      0        2 
   7  chr7_75037229     AKia    A    T        0      0        2 
   7  chr7_75037229     AOna    A    T        0      0        2 
   7  chr7_75037229     ASom    A    T        0      0        2 
   7  chr7_75037229     HCab    A    T        0      0        2 
   7  chr7_75037229     HPrz    A    T        0      0        2 
   7  chr7_75037229     ZBoe    A    T      0.5      1        2 
   7  chr7_75037229     ZGre    A    T        0      0        2 
   7  chr7_75037229     ZHar    A    T        0      0        2 
   7  chr7_75037229   Sample    A    T        0      0        2 
   7  chr7_75042349     AAsi    G    A        0      0        2 
   7  chr7_75042349     AKia    G    A        0      0        2 
   7  chr7_75042349     AOna    G    A        0      0        2 
   7  chr7_75042349     ASom    G    A        0      0        2 
   7  chr7_75042349     HCab    G    A      0.5      1        2 
   7  chr7_75042349     HPrz    G    A        0      0        2 
   7  chr7_75042349     ZBoe    G    A        0      0        2 
   7  chr7_75042349     ZGre    G    A        0      0        2 
   7  chr7_75042349     ZHar    G    A        0      0        2 
   7  chr7_75042349   Sample    G    A        0      0        2 
   7  chr7_75057795     AAsi    G    A        0      0        2 
   7  chr7_75057795     AKia    G    A      0.5      1        2 
   7  chr7_75057795     AOna    G    A        0      0        2 
   7  chr7_75057795     ASom    G    A        0      0        2 
   7  chr7_75057795     HCab    G    A        0      0        2 
   7  chr7_75057795     HPrz    G    A        0      0        2 
   7  chr7_75057795     ZBoe    G    A        0      0        2 
   7  chr7_75057795     ZGre    G    A        0      0        2 
   7  chr7_75057795     ZHar    G    A        0      0        2 
   7  chr7_75057795   Sample    G    A        0      0        2 
   7  chr7_75058272     AAsi    C    G        0      0        2 
   7  chr7_75058272     AKia    C    G        0      0        2 
   7  chr7_75058272     AOna    C    G        0      0        2 
   7  chr7_75058272     ASom    C    G        0      0        2 
   7  chr7_75058272     HCab    C    G        0      0        2 
   7  chr7_75058272     HPrz    C    G        0      0        2 
   7  chr7_75058272     ZBoe    C    G        0      0        2 
   7  chr7_75058272     ZGre    C    G        0      0        2 
   7  chr7_75058272     ZHar    C    G        1      2        2 
   7  chr7_75058272   Sample    C    G        0      0        2 
   7  chr7_75058466     AAsi    T    C        0      0        2 
   7  chr7_75058466     AKia    T    C        0      0        2 
   7  chr7_75058466     AOna    T    C        0      0        2 
   7  chr7_75058466     ASom    T    C        0      0        2 
   7  chr7_75058466     HCab    T    C        0      0        2 
   7  chr7_75058466     HPrz    T    C        0      0        2 
   7  chr7_75058466     ZBoe    T    C      0.5      1        2 
   7  chr7_75058466     ZGre    T    C        0      0        2 
   7  chr7_75058466     ZHar    T    C        0      0        2 
   7  chr7_75058466   Sample    T    C        0      0        2 
   7  chr7_75060849     AAsi    A    G        0      0        2 
   7  chr7_75060849     AKia    A    G        0      0        2 
   7  chr7_75060849     AOna    A    G        0      0        2 
   7  chr7_75060849     ASom    A    G        0      0        2 
   7  chr7_75060849     HCab    A    G        1      2        2 
   7  chr7_75060849     HPrz    A    G        1      2        2 
   7  chr7_75060849     ZBoe    A    G        0      0        2 
   7  chr7_75060849     ZGre    A    G        0      0        2 
   7  chr7_75060849     ZHar    A    G        0      0        2 
   7  chr7_75060849   Sample    A    G        0      0        2 
   7  chr7_75069754     AAsi    T    C        0      0        2 
   7  chr7_75069754     AKia    T    C        0      0        2 
   7  chr7_75069754     AOna    T    C        0      0        2 
   7  chr7_75069754     ASom    T    C        0      0        2 
   7  chr7_75069754     HCab    T    C        1      2        2 
   7  chr7_75069754     HPrz    T    C        1      2        2 
   7  chr7_75069754     ZBoe    T    C        0      0        2 
   7  chr7_75069754     ZGre    T    C        0      0        2 
   7  chr7_75069754     ZHar    T    C        0      0        2 
   7  chr7_75069754   Sample    T    C        0      0        2 
   7  chr7_75070458     AAsi    A    G        0      0        2 
   7  chr7_75070458     AKia    A    G        0      0        2 
   7  chr7_75070458     AOna    A    G        0      0        2 
   7  chr7_75070458     ASom    A    G        0      0        2 
   7  chr7_75070458     HCab    A    G        0      0        2 
   7  chr7_75070458     HPrz    A    G        0      0        2 
   7  chr7_75070458     ZBoe    A    G        0      0        2 
   7  chr7_75070458     ZGre    A    G        0      0        2 
   7  chr7_75070458     ZHar    A    G        1      2        2 
   7  chr7_75070458   Sample    A    G        0      0        2 
   7  chr7_75074393     AAsi    G    A      0.5      1        2 
   7  chr7_75074393     AKia    G    A        0      0        2 
   7  chr7_75074393     AOna    G    A        0      0        2 
   7  chr7_75074393     ASom    G    A        1      2        2 
   7  chr7_75074393     HCab    G    A        0      0        2 
   7  chr7_75074393     HPrz    G    A        0      0        2 
   7  chr7_75074393     ZBoe    G    A        0      0        2 
   7  chr7_75074393     ZGre    G    A        0      0        2 
   7  chr7_75074393     ZHar    G    A        0      0        2 
   7  chr7_75074393   Sample    G    A        1      2        2 
   7  chr7_75079630     AAsi    C    T        0      0        2 
   7  chr7_75079630     AKia    C    T        0      0        2 
   7  chr7_75079630     AOna    C    T        0      0        2 
   7  chr7_75079630     ASom    C    T        0      0        2 
   7  chr7_75079630     HCab    C    T        0      0        2 
   7  chr7_75079630     HPrz    C    T        0      0        2 
   7  chr7_75079630     ZBoe    C    T      0.5      1        2 
   7  chr7_75079630     ZGre    C    T        0      0        2 
   7  chr7_75079630     ZHar    C    T        0      0        2 
   7  chr7_75079630   Sample    C    T        0      0        2 
   7  chr7_75082547     AAsi    C    T        0      0        2 
   7  chr7_75082547     AKia    C    T        0      0        2 
   7  chr7_75082547     AOna    C    T        0      0        2 
   7  chr7_75082547     ASom    C    T        0      0        2 
   7  chr7_75082547     HCab    C    T        0      0        2 
   7  chr7_75082547     HPrz    C    T        0      0        2 
   7  chr7_75082547     ZBoe    C    T        0      0        2 
   7  chr7_75082547     ZGre    C    T        0      0        2 
   7  chr7_75082547     ZHar    C    T        1      2        2 
   7  chr7_75082547   Sample    C    T        0      0        2 
   7  chr7_75087105     AAsi    A    G        0      0        2 
   7  chr7_75087105     AKia    A    G        0      0        2 
   7  chr7_75087105     AOna    A    G        0      0        2 
   7  chr7_75087105     ASom    A    G        0      0        2 
   7  chr7_75087105     HCab    A    G        0      0        2 
   7  chr7_75087105     HPrz    A    G        0      0        2 
   7  chr7_75087105     ZBoe    A    G      0.5      1        2 
   7  chr7_75087105     ZGre    A    G        0      0        2 
   7  chr7_75087105     ZHar    A    G        0      0        2 
   7  chr7_75087105   Sample    A    G        0      0        2 
   7  chr7_75090149     AAsi    G    C        1      2        2 
   7  chr7_75090149     AKia    G    C        0      0        2 
   7  chr7_75090149     AOna    G    C        0      0        2 
   7  chr7_75090149     ASom    G    C        1      2        2 
   7  chr7_75090149     HCab    G    C        0      0        2 
   7  chr7_75090149     HPrz    G    C        0      0        2 
   7  chr7_75090149     ZBoe    G    C        0      0        2 
   7  chr7_75090149     ZGre    G    C        0      0        2 
   7  chr7_75090149     ZHar    G    C        0      0        2 
   7  chr7_75090149   Sample    G    C        1      2        2 
   7  chr7_75101275     AAsi    C    A        0      0        2 
   7  chr7_75101275     AKia    C    A        0      0        2 
   7  chr7_75101275     AOna    C    A        0      0        2 
   7  chr7_75101275     ASom    C    A        0      0        2 
   7  chr7_75101275     HCab    C    A      0.5      1        2 
   7  chr7_75101275     HPrz    C    A        0      0        2 
   7  chr7_75101275     ZBoe    C    A        0      0        2 
   7  chr7_75101275     ZGre    C    A        0      0        2 
   7  chr7_75101275     ZHar    C    A        0      0        2 
   7  chr7_75101275   Sample    C    A        0      0        2 
   7  chr7_75104750     AAsi    C    T        0      0        2 
   7  chr7_75104750     AKia    C    T        0      0        2 
   7  chr7_75104750     AOna    C    T        0      0        2 
   7  chr7_75104750     ASom    C    T        0      0        2 
   7  chr7_75104750     HCab    C    T        0      0        2 
   7  chr7_75104750     HPrz    C    T        0      0        2 
   7  chr7_75104750     ZBoe    C    T        0      0        2 
   7  chr7_75104750     ZGre    C    T        0      0        2 
   7  chr7_75104750     ZHar    C    T        1      2        2 
   7  chr7_75104750   Sample    C    T        0      0        2 
   7  chr7_75105608     AAsi    T    C        0      0        2 
   7  chr7_75105608     AKia    T    C        0      0        2 
   7  chr7_75105608     AOna    T    C        0      0        2 
   7  chr7_75105608     ASom    T    C        0      0        2 
   7  chr7_75105608     HCab    T    C        0      0        2 
   7  chr7_75105608     HPrz    T    C        0      0        2 
   7  chr7_75105608     ZBoe    T    C      0.5      1        2 
   7  chr7_75105608     ZGre    T    C        0      0        2 
   7  chr7_75105608     ZHar    T    C        0      0        2 
   7  chr7_75105608   Sample    T    C        0      0        2 
   7  chr7_75114701     AAsi    G    A        0      0        2 
   7  chr7_75114701     AKia    G    A        0      0        2 
   7  chr7_75114701     AOna    G    A        0      0        2 
   7  chr7_75114701     ASom    G    A        0      0        2 
   7  chr7_75114701     HCab    G    A        0      0        2 
   7  chr7_75114701     HPrz    G    A        0      0        2 
   7  chr7_75114701     ZBoe    G    A        0      0        2 
   7  chr7_75114701     ZGre    G    A        0      0        2 
   7  chr7_75114701     ZHar    G    A        1      2        2 
   7  chr7_75114701   Sample    G    A        0      0        2 
   7  chr7_75121460     AAsi    T    G        0      0        2 
   7  chr7_75121460     AKia    T    G        0      0        2 
   7  chr7_75121460     AOna    T    G        0      0        2 
   7  chr7_75121460     ASom    T    G        0      0        2 
   7  chr7_75121460     HCab    T    G        1      2        2 
   7  chr7_75121460     HPrz    T    G        1      2        2 
   7  chr7_75121460     ZBoe    T    G        0      0        2 
   7  chr7_75121460     ZGre    T    G        0      0        2 
   7  chr7_75121460     ZHar    T    G        0      0        2 
   7  chr7_75121460   Sample    T    G        0      0        2 
   7  chr7_75123389     AAsi    T    G        0      0        2 
   7  chr7_75123389     AKia    T    G        0      0        2 
   7  chr7_75123389     AOna    T    G        0      0        2 
   7  chr7_75123389     ASom    T    G        0      0        2 
   7  chr7_75123389     HCab    T    G        1      2        2 
   7  chr7_75123389     HPrz    T    G        1      2        2 
   7  chr7_75123389     ZBoe    T    G        0      0        2 
   7  chr7_75123389     ZGre    T    G        0      0        2 
   7  chr7_75123389     ZHar    T    G        0      0        2 
   7  chr7_75123389   Sample    T    G        0      0        2 
   7  chr7_75123891     AAsi    G    C        0      0        2 
   7  chr7_75123891     AKia    G    C        0      0        2 
   7  chr7_75123891     AOna    G    C        0      0        2 
   7  chr7_75123891     ASom    G    C        0      0        2 
   7  chr7_75123891     HCab    G    C        0      0        2 
   7  chr7_75123891     HPrz    G    C        0      0        2 
   7  chr7_75123891     ZBoe    G    C        1      2        2 
   7  chr7_75123891     ZGre    G    C        0      0        2 
   7  chr7_75123891     ZHar    G    C        0      0        2 
   7  chr7_75123891   Sample    G    C        0      0        2 
   7  chr7_75126343     AAsi    A    G        0      0        2 
   7  chr7_75126343     AKia    A    G        1      2        2 
   7  chr7_75126343     AOna    A    G        0      0        2 
   7  chr7_75126343     ASom    A    G        0      0        2 
   7  chr7_75126343     HCab    A    G        0      0        2 
   7  chr7_75126343     HPrz    A    G        0      0        2 
   7  chr7_75126343     ZBoe    A    G        0      0        2 
   7  chr7_75126343     ZGre    A    G        0      0        2 
   7  chr7_75126343     ZHar    A    G        0      0        2 
   7  chr7_75126343   Sample    A    G        0      0        2 
   7  chr7_75129229     AAsi    T    C        0      0        2 
   7  chr7_75129229     AKia    T    C        0      0        2 
   7  chr7_75129229     AOna    T    C        0      0        2 
   7  chr7_75129229     ASom    T    C        0      0        2 
   7  chr7_75129229     HCab    T    C        0      0        2 
   7  chr7_75129229     HPrz    T    C        0      0        2 
   7  chr7_75129229     ZBoe    T    C      0.5      1        2 
   7  chr7_75129229     ZGre    T    C        0      0        2 
   7  chr7_75129229     ZHar    T    C        0      0        2 
   7  chr7_75129229   Sample    T    C        0      0        2 
   7  chr7_75134714     AAsi    A    C        0      0        2 
   7  chr7_75134714     AKia    A    C        0      0        2 
   7  chr7_75134714     AOna    A    C        0      0        2 
   7  chr7_75134714     ASom    A    C        0      0        2 
   7  chr7_75134714     HCab    A    C        1      2        2 
   7  chr7_75134714     HPrz    A    C        1      2        2 
   7  chr7_75134714     ZBoe    A    C        0      0        2 
   7  chr7_75134714     ZGre    A    C        0      0        2 
   7  chr7_75134714     ZHar    A    C        0      0        2 
   7  chr7_75134714   Sample    A    C        0      0        2 
   7  chr7_75135721     AAsi    T    G        0      0        2 
   7  chr7_75135721     AKia    T    G        0      0        2 
   7  chr7_75135721     AOna    T    G        0      0        2 
   7  chr7_75135721     ASom    T    G        0      0        2 
   7  chr7_75135721     HCab    T    G        1      2        2 
   7  chr7_75135721     HPrz    T    G        1      2        2 
   7  chr7_75135721     ZBoe    T    G        0      0        2 
   7  chr7_75135721     ZGre    T    G        0      0        2 
   7  chr7_75135721     ZHar    T    G        0      0        2 
   7  chr7_75135721   Sample    T    G        0      0        2 
   7  chr7_75136687     AAsi    G    A        0      0        2 
   7  chr7_75136687     AKia    G    A      0.5      1        2 
   7  chr7_75136687     AOna    G    A        0      0        2 
   7  chr7_75136687     ASom    G    A        0      0        2 
   7  chr7_75136687     HCab    G    A        0      0        2 
   7  chr7_75136687     HPrz    G    A        0      0        2 
   7  chr7_75136687     ZBoe    G    A        0      0        2 
   7  chr7_75136687     ZGre    G    A        0      0        2 
   7  chr7_75136687     ZHar    G    A        0      0        2 
   7  chr7_75136687   Sample    G    A        0      0        2 
   7  chr7_75147652     AAsi    C    T        0      0        2 
   7  chr7_75147652     AKia    C    T        0      0        2 
   7  chr7_75147652     AOna    C    T        0      0        2 
   7  chr7_75147652     ASom    C    T        0      0        2 
   7  chr7_75147652     HCab    C    T        1      2        2 
   7  chr7_75147652     HPrz    C    T        1      2        2 
   7  chr7_75147652     ZBoe    C    T        0      0        2 
   7  chr7_75147652     ZGre    C    T        0      0        2 
   7  chr7_75147652     ZHar    C    T        0      0        2 
   7  chr7_75147652   Sample    C    T        0      0        2 
   7  chr7_75162555     AAsi    T    C        0      0        2 
   7  chr7_75162555     AKia    T    C        1      2        2 
   7  chr7_75162555     AOna    T    C        1      2        2 
   7  chr7_75162555     ASom    T    C        0      0        2 
   7  chr7_75162555     HCab    T    C        0      0        2 
   7  chr7_75162555     HPrz    T    C        0      0        2 
   7  chr7_75162555     ZBoe    T    C        0      0        2 
   7  chr7_75162555     ZGre    T    C        0      0        2 
   7  chr7_75162555     ZHar    T    C        0      0        2 
   7  chr7_75162555   Sample    T    C        0      0        2 
   7  chr7_75162777     AAsi    T    A        0      0        2 
   7  chr7_75162777     AKia    T    A        0      0        2 
   7  chr7_75162777     AOna    T    A        1      2        2 
   7  chr7_75162777     ASom    T    A        0      0        2 
   7  chr7_75162777     HCab    T    A        0      0        2 
   7  chr7_75162777     HPrz    T    A        0      0        2 
   7  chr7_75162777     ZBoe    T    A        0      0        2 
   7  chr7_75162777     ZGre    T    A        0      0        2 
   7  chr7_75162777     ZHar    T    A        0      0        2 
   7  chr7_75162777   Sample    T    A        0      0        2 
   7  chr7_75168595     AAsi    G    C        0      0        2 
   7  chr7_75168595     AKia    G    C        0      0        2 
   7  chr7_75168595     AOna    G    C        0      0        2 
   7  chr7_75168595     ASom    G    C        0      0        2 
   7  chr7_75168595     HCab    G    C        0      0        2 
   7  chr7_75168595     HPrz    G    C        0      0        2 
   7  chr7_75168595     ZBoe    G    C      0.5      1        2 
   7  chr7_75168595     ZGre    G    C        0      0        2 
   7  chr7_75168595     ZHar    G    C        0      0        2 
   7  chr7_75168595   Sample    G    C        0      0        2 
   7  chr7_75171723     AAsi    A    C      0.5      1        2 
   7  chr7_75171723     AKia    A    C        0      0        2 
   7  chr7_75171723     AOna    A    C        0      0        2 
   7  chr7_75171723     ASom    A    C        0      0        2 
   7  chr7_75171723     HCab    A    C        0      0        2 
   7  chr7_75171723     HPrz    A    C        0      0        2 
   7  chr7_75171723     ZBoe    A    C        0      0        2 
   7  chr7_75171723     ZGre    A    C        0      0        2 
   7  chr7_75171723     ZHar    A    C        0      0        2 
   7  chr7_75171723   Sample    A    C        0      0        2 
   7  chr7_75172818     AAsi    A    G        0      0        2 
   7  chr7_75172818     AKia    A    G        1      2        2 
   7  chr7_75172818     AOna    A    G        1      2        2 
   7  chr7_75172818     ASom    A    G        0      0        2 
   7  chr7_75172818     HCab    A    G        0      0        2 
   7  chr7_75172818     HPrz    A    G        0      0        2 
   7  chr7_75172818     ZBoe    A    G        0      0        2 
   7  chr7_75172818     ZGre    A    G        0      0        2 
   7  chr7_75172818     ZHar    A    G        0      0        2 
   7  chr7_75172818   Sample    A    G        0      0        2 
   7  chr7_75175194     AAsi    A    T      0.5      1        2 
   7  chr7_75175194     AKia    A    T        0      0        2 
   7  chr7_75175194     AOna    A    T        0      0        2 
   7  chr7_75175194     ASom    A    T        0      0        2 
   7  chr7_75175194     HCab    A    T        0      0        2 
   7  chr7_75175194     HPrz    A    T        0      0        2 
   7  chr7_75175194     ZBoe    A    T        0      0        2 
   7  chr7_75175194     ZGre    A    T        0      0        2 
   7  chr7_75175194     ZHar    A    T        0      0        2 
   7  chr7_75175194   Sample    A    T        0      0        2 
   7  chr7_75179722     AAsi    G    C        0      0        2 
   7  chr7_75179722     AKia    G    C        0      0        2 
   7  chr7_75179722     AOna    G    C        0      0        2 
   7  chr7_75179722     ASom    G    C        0      0        2 
   7  chr7_75179722     HCab    G    C        0      0        2 
   7  chr7_75179722     HPrz    G    C        0      0        2 
   7  chr7_75179722     ZBoe    G    C      0.5      1        2 
   7  chr7_75179722     ZGre    G    C        0      0        2 
   7  chr7_75179722     ZHar    G    C        0      0        2 
   7  chr7_75179722   Sample    G    C        0      0        2 
   7  chr7_75187403     AAsi    G    T        0      0        2 
   7  chr7_75187403     AKia    G    T        0      0        2 
   7  chr7_75187403     AOna    G    T        0      0        2 
   7  chr7_75187403     ASom    G    T        0      0        2 
   7  chr7_75187403     HCab    G    T        0      0        2 
   7  chr7_75187403     HPrz    G    T        0      0        2 
   7  chr7_75187403     ZBoe    G    T        0      0        2 
   7  chr7_75187403     ZGre    G    T      0.5      1        2 
   7  chr7_75187403     ZHar    G    T        0      0        2 
   7  chr7_75187403   Sample    G    T        0      0        2 
   7  chr7_75187412     AAsi    A    C        0      0        2 
   7  chr7_75187412     AKia    A    C        0      0        2 
   7  chr7_75187412     AOna    A    C        0      0        2 
   7  chr7_75187412     ASom    A    C        0      0        2 
   7  chr7_75187412     HCab    A    C        0      0        2 
   7  chr7_75187412     HPrz    A    C        0      0        2 
   7  chr7_75187412     ZBoe    A    C      0.5      1        2 
   7  chr7_75187412     ZGre    A    C        0      0        2 
   7  chr7_75187412     ZHar    A    C        0      0        2 
   7  chr7_75187412   Sample    A    C        0      0        2 
   7  chr7_75190108     AAsi    G    A        0      0        2 
   7  chr7_75190108     AKia    G    A        0      0        2 
   7  chr7_75190108     AOna    G    A        0      0        2 
   7  chr7_75190108     ASom    G    A        0      0        2 
   7  chr7_75190108     HCab    G    A        0      0        2 
   7  chr7_75190108     HPrz    G    A      0.5      1        2 
   7  chr7_75190108     ZBoe    G    A        0      0        2 
   7  chr7_75190108     ZGre    G    A        0      0        2 
   7  chr7_75190108     ZHar    G    A        0      0        2 
   7  chr7_75190108   Sample    G    A        0      0        2 
   7  chr7_75210960     AAsi    G    C        0      0        2 
   7  chr7_75210960     AKia    G    C        0      0        2 
   7  chr7_75210960     AOna    G    C        0      0        2 
   7  chr7_75210960     ASom    G    C        0      0        2 
   7  chr7_75210960     HCab    G    C        1      2        2 
   7  chr7_75210960     HPrz    G    C        1      2        2 
   7  chr7_75210960     ZBoe    G    C        0      0        2 
   7  chr7_75210960     ZGre    G    C        0      0        2 
   7  chr7_75210960     ZHar    G    C        0      0        2 
   7  chr7_75210960   Sample    G    C        0      0        2 
   7  chr7_75219622     AAsi    A    G        0      0        2 
   7  chr7_75219622     AKia    A    G        0      0        2 
   7  chr7_75219622     AOna    A    G        0      0        2 
   7  chr7_75219622     ASom    A    G        0      0        2 
   7  chr7_75219622     HCab    A    G        0      0        2 
   7  chr7_75219622     HPrz    A    G        0      0        2 
   7  chr7_75219622     ZBoe    A    G        0      0        2 
   7  chr7_75219622     ZGre    A    G      0.5      1        2 
   7  chr7_75219622     ZHar    A    G        0      0        2 
   7  chr7_75219622   Sample    A    G        0      0        2 
   7  chr7_75226884     AAsi    A    G        0      0        2 
   7  chr7_75226884     AKia    A    G        1      2        2 
   7  chr7_75226884     AOna    A    G        1      2        2 
   7  chr7_75226884     ASom    A    G        0      0        2 
   7  chr7_75226884     HCab    A    G        0      0        2 
   7  chr7_75226884     HPrz    A    G        0      0        2 
   7  chr7_75226884     ZBoe    A    G        0      0        2 
   7  chr7_75226884     ZGre    A    G        0      0        2 
   7  chr7_75226884     ZHar    A    G        0      0        2 
   7  chr7_75226884   Sample    A    G        0      0        2 
   7  chr7_75238958     AAsi    C    T        0      0        2 
   7  chr7_75238958     AKia    C    T        0      0        2 
   7  chr7_75238958     AOna    C    T        0      0        2 
   7  chr7_75238958     ASom    C    T        0      0        2 
   7  chr7_75238958     HCab    C    T      0.5      1        2 
   7  chr7_75238958     HPrz    C    T        0      0        2 
   7  chr7_75238958     ZBoe    C    T        0      0        2 
   7  chr7_75238958     ZGre    C    T        0      0        2 
   7  chr7_75238958     ZHar    C    T        0      0        2 
   7  chr7_75238958   Sample    C    T        0      0        2 
   7  chr7_75241026     AAsi    C    T        0      0        2 
   7  chr7_75241026     AKia    C    T        0      0        2 
   7  chr7_75241026     AOna    C    T        0      0        2 
   7  chr7_75241026     ASom    C    T        0      0        2 
   7  chr7_75241026     HCab    C    T        1      2        2 
   7  chr7_75241026     HPrz    C    T        1      2        2 
   7  chr7_75241026     ZBoe    C    T        0      0        2 
   7  chr7_75241026     ZGre    C    T        0      0        2 
   7  chr7_75241026     ZHar    C    T        0      0        2 
   7  chr7_75241026   Sample    C    T        0      0        2 
   7  chr7_75246782     AAsi    C    A        1      2        2 
   7  chr7_75246782     AKia    C    A        1      2        2 
   7  chr7_75246782     AOna    C    A        1      2        2 
   7  chr7_75246782     ASom    C    A        1      2        2 
   7  chr7_75246782     HCab    C    A        0      0        2 
   7  chr7_75246782     HPrz    C    A        0      0        2 
   7  chr7_75246782     ZBoe    C    A        0      0        2 
   7  chr7_75246782     ZGre    C    A        0      0        2 
   7  chr7_75246782     ZHar    C    A        0      0        2 
   7  chr7_75246782   Sample    C    A        1      2        2 
   7  chr7_75253317     AAsi    G    A        0      0        2 
   7  chr7_75253317     AKia    G    A        0      0        2 
   7  chr7_75253317     AOna    G    A        0      0        2 
   7  chr7_75253317     ASom    G    A        0      0        2 
   7  chr7_75253317     HCab    G    A        1      2        2 
   7  chr7_75253317     HPrz    G    A        1      2        2 
   7  chr7_75253317     ZBoe    G    A        0      0        2 
   7  chr7_75253317     ZGre    G    A        0      0        2 
   7  chr7_75253317     ZHar    G    A        0      0        2 
   7  chr7_75253317   Sample    G    A        0      0        2 
   7  chr7_75258071     AAsi    A    G        0      0        2 
   7  chr7_75258071     AKia    A    G        0      0        2 
   7  chr7_75258071     AOna    A    G        0      0        2 
   7  chr7_75258071     ASom    A    G        0      0        2 
   7  chr7_75258071     HCab    A    G        0      0        2 
   7  chr7_75258071     HPrz    A    G        0      0        2 
   7  chr7_75258071     ZBoe    A    G        0      0        2 
   7  chr7_75258071     ZGre    A    G        1      2        2 
   7  chr7_75258071     ZHar    A    G        0      0        2 
   7  chr7_75258071   Sample    A    G        0      0        2 
   7  chr7_75259163     AAsi    C    T        0      0        2 
   7  chr7_75259163     AKia    C    T        0      0        2 
   7  chr7_75259163     AOna    C    T        1      2        2 
   7  chr7_75259163     ASom    C    T        0      0        2 
   7  chr7_75259163     HCab    C    T        0      0        2 
   7  chr7_75259163     HPrz    C    T        0      0        2 
   7  chr7_75259163     ZBoe    C    T        0      0        2 
   7  chr7_75259163     ZGre    C    T        0      0        2 
   7  chr7_75259163     ZHar    C    T        0      0        2 
   7  chr7_75259163   Sample    C    T        0      0        2 
   7  chr7_75266660     AAsi    A    C        0      0        2 
   7  chr7_75266660     AKia    A    C        0      0        2 
   7  chr7_75266660     AOna    A    C        0      0        2 
   7  chr7_75266660     ASom    A    C        0      0        2 
   7  chr7_75266660     HCab    A    C        0      0        2 
   7  chr7_75266660     HPrz    A    C        0      0        2 
   7  chr7_75266660     ZBoe    A    C        0      0        2 
   7  chr7_75266660     ZGre    A    C        0      0        2 
   7  chr7_75266660     ZHar    A    C        1      2        2 
   7  chr7_75266660   Sample    A    C        0      0        2 
   7  chr7_75269876     AAsi    A    G        0      0        2 
   7  chr7_75269876     AKia    A    G        0      0        2 
   7  chr7_75269876     AOna    A    G        0      0        2 
   7  chr7_75269876     ASom    A    G        0      0        2 
   7  chr7_75269876     HCab    A    G        1      2        2 
   7  chr7_75269876     HPrz    A    G        1      2        2 
   7  chr7_75269876     ZBoe    A    G        0      0        2 
   7  chr7_75269876     ZGre    A    G        0      0        2 
   7  chr7_75269876     ZHar    A    G        0      0        2 
   7  chr7_75269876   Sample    A    G        0      0        2 
   7  chr7_75271275     AAsi    G    A        0      0        2 
   7  chr7_75271275     AKia    G    A        0      0        2 
   7  chr7_75271275     AOna    G    A        0      0        2 
   7  chr7_75271275     ASom    G    A        0      0        2 
   7  chr7_75271275     HCab    G    A        0      0        2 
   7  chr7_75271275     HPrz    G    A        0      0        2 
   7  chr7_75271275     ZBoe    G    A      0.5      1        2 
   7  chr7_75271275     ZGre    G    A        0      0        2 
   7  chr7_75271275     ZHar    G    A        0      0        2 
   7  chr7_75271275   Sample    G    A        0      0        2 
   7  chr7_75273124     AAsi    T    C        0      0        2 
   7  chr7_75273124     AKia    T    C        0      0        2 
   7  chr7_75273124     AOna    T    C        0      0        2 
   7  chr7_75273124     ASom    T    C        0      0        2 
   7  chr7_75273124     HCab    T    C        1      2        2 
   7  chr7_75273124     HPrz    T    C        1      2        2 
   7  chr7_75273124     ZBoe    T    C        0      0        2 
   7  chr7_75273124     ZGre    T    C        0      0        2 
   7  chr7_75273124     ZHar    T    C        0      0        2 
   7  chr7_75273124   Sample    T    C        0      0        2 
   7  chr7_75274891     AAsi    C    T        0      0        2 
   7  chr7_75274891     AKia    C    T        0      0        2 
   7  chr7_75274891     AOna    C    T        0      0        2 
   7  chr7_75274891     ASom    C    T        0      0        2 
   7  chr7_75274891     HCab    C    T        0      0        2 
   7  chr7_75274891     HPrz    C    T        0      0        2 
   7  chr7_75274891     ZBoe    C    T      0.5      1        2 
   7  chr7_75274891     ZGre    C    T        0      0        2 
   7  chr7_75274891     ZHar    C    T        0      0        2 
   7  chr7_75274891   Sample    C    T        0      0        2 
   7  chr7_75275005     AAsi    G    T        0      0        2 
   7  chr7_75275005     AKia    G    T        0      0        2 
   7  chr7_75275005     AOna    G    T        0      0        2 
   7  chr7_75275005     ASom    G    T        0      0        2 
   7  chr7_75275005     HCab    G    T        0      0        2 
   7  chr7_75275005     HPrz    G    T        0      0        2 
   7  chr7_75275005     ZBoe    G    T        0      0        2 
   7  chr7_75275005     ZGre    G    T      0.5      1        2 
   7  chr7_75275005     ZHar    G    T        0      0        2 
   7  chr7_75275005   Sample    G    T        0      0        2 
   7  chr7_75280099     AAsi    T    C        0      0        2 
   7  chr7_75280099     AKia    T    C        0      0        2 
   7  chr7_75280099     AOna    T    C        0      0        2 
   7  chr7_75280099     ASom    T    C        0      0        2 
   7  chr7_75280099     HCab    T    C      0.5      1        2 
   7  chr7_75280099     HPrz    T    C        0      0        2 
   7  chr7_75280099     ZBoe    T    C        0      0        2 
   7  chr7_75280099     ZGre    T    C        0      0        2 
   7  chr7_75280099     ZHar    T    C        0      0        2 
   7  chr7_75280099   Sample    T    C        0      0        2 
   7  chr7_75281137     AAsi    G    A        0      0        2 
   7  chr7_75281137     AKia    G    A        0      0        2 
   7  chr7_75281137     AOna    G    A        0      0        2 
   7  chr7_75281137     ASom    G    A        0      0        2 
   7  chr7_75281137     HCab    G    A        0      0        2 
   7  chr7_75281137     HPrz    G    A        0      0        2 
   7  chr7_75281137     ZBoe    G    A        0      0        2 
   7  chr7_75281137     ZGre    G    A      0.5      1        2 
   7  chr7_75281137     ZHar    G    A        0      0        2 
   7  chr7_75281137   Sample    G    A        0      0        2 
   7  chr7_75288010     AAsi    A    C        0      0        2 
   7  chr7_75288010     AKia    A    C        0      0        2 
   7  chr7_75288010     AOna    A    C        0      0        2 
   7  chr7_75288010     ASom    A    C        0      0        2 
   7  chr7_75288010     HCab    A    C      0.5      1        2 
   7  chr7_75288010     HPrz    A    C        0      0        2 
   7  chr7_75288010     ZBoe    A    C        0      0        2 
   7  chr7_75288010     ZGre    A    C        0      0        2 
   7  chr7_75288010     ZHar    A    C        0      0        2 
   7  chr7_75288010   Sample    A    C        0      0        2 
   7  chr7_75289487     AAsi    T    C        0      0        2 
   7  chr7_75289487     AKia    T    C        0      0        2 
   7  chr7_75289487     AOna    T    C        1      2        2 
   7  chr7_75289487     ASom    T    C        1      2        2 
   7  chr7_75289487     HCab    T    C        0      0        2 
   7  chr7_75289487     HPrz    T    C        0      0        2 
   7  chr7_75289487     ZBoe    T    C        0      0        2 
   7  chr7_75289487     ZGre    T    C        0      0        2 
   7  chr7_75289487     ZHar    T    C        0      0        2 
   7  chr7_75289487   Sample    T    C        0      0        2 
   7  chr7_75289564     AAsi    T    C        0      0        2 
   7  chr7_75289564     AKia    T    C        0      0        2 
   7  chr7_75289564     AOna    T    C        0      0        2 
   7  chr7_75289564     ASom    T    C        0      0        2 
   7  chr7_75289564     HCab    T    C        0      0        2 
   7  chr7_75289564     HPrz    T    C        0      0        2 
   7  chr7_75289564     ZBoe    T    C        1      2        2 
   7  chr7_75289564     ZGre    T    C        1      2        2 
   7  chr7_75289564     ZHar    T    C        0      0        2 
   7  chr7_75289564   Sample    T    C        0      0        2 
   7  chr7_75291928     AAsi    A    G        0      0        2 
   7  chr7_75291928     AKia    A    G        0      0        2 
   7  chr7_75291928     AOna    A    G        0      0        2 
   7  chr7_75291928     ASom    A    G        1      2        2 
   7  chr7_75291928     HCab    A    G        0      0        2 
   7  chr7_75291928     HPrz    A    G        0      0        2 
   7  chr7_75291928     ZBoe    A    G        0      0        2 
   7  chr7_75291928     ZGre    A    G        0      0        2 
   7  chr7_75291928     ZHar    A    G        0      0        2 
   7  chr7_75291928   Sample    A    G        0      0        2 
   7  chr7_75293716     AAsi    C    T        0      0        2 
   7  chr7_75293716     AKia    C    T        0      0        2 
   7  chr7_75293716     AOna    C    T        0      0        2 
   7  chr7_75293716     ASom    C    T        0      0        2 
   7  chr7_75293716     HCab    C    T        0      0        2 
   7  chr7_75293716     HPrz    C    T        0      0        2 
   7  chr7_75293716     ZBoe    C    T      0.5      1        2 
   7  chr7_75293716     ZGre    C    T        0      0        2 
   7  chr7_75293716     ZHar    C    T        0      0        2 
   7  chr7_75293716   Sample    C    T        0      0        2 
   7  chr7_75295684     AAsi    C    G        0      0        2 
   7  chr7_75295684     AKia    C    G        0      0        2 
   7  chr7_75295684     AOna    C    G        0      0        2 
   7  chr7_75295684     ASom    C    G        0      0        2 
   7  chr7_75295684     HCab    C    G      0.5      1        2 
   7  chr7_75295684     HPrz    C    G        1      2        2 
   7  chr7_75295684     ZBoe    C    G        0      0        2 
   7  chr7_75295684     ZGre    C    G        0      0        2 
   7  chr7_75295684     ZHar    C    G        0      0        2 
   7  chr7_75295684   Sample    C    G        0      0        2 
   7  chr7_75300829     AAsi    T    C        0      0        2 
   7  chr7_75300829     AKia    T    C        0      0        2 
   7  chr7_75300829     AOna    T    C        0      0        2 
   7  chr7_75300829     ASom    T    C        0      0        2 
   7  chr7_75300829     HCab    T    C        0      0        2 
   7  chr7_75300829     HPrz    T    C        0      0        2 
   7  chr7_75300829     ZBoe    T    C        0      0        2 
   7  chr7_75300829     ZGre    T    C        0      0        2 
   7  chr7_75300829     ZHar    T    C        1      2        2 
   7  chr7_75300829   Sample    T    C        0      0        2 
   7  chr7_75314104     AAsi    G    A        1      2        2 
   7  chr7_75314104     AKia    G    A        0      0        2 
   7  chr7_75314104     AOna    G    A        0      0        2 
   7  chr7_75314104     ASom    G    A        0      0        2 
   7  chr7_75314104     HCab    G    A        0      0        2 
   7  chr7_75314104     HPrz    G    A        0      0        2 
   7  chr7_75314104     ZBoe    G    A        0      0        2 
   7  chr7_75314104     ZGre    G    A        0      0        2 
   7  chr7_75314104     ZHar    G    A        0      0        2 
   7  chr7_75314104   Sample    G    A        1      2        2 
   7  chr7_75317106     AAsi    A    G        0      0        2 
   7  chr7_75317106     AKia    A    G        0      0        2 
   7  chr7_75317106     AOna    A    G        0      0        2 
   7  chr7_75317106     ASom    A    G        0      0        2 
   7  chr7_75317106     HCab    A    G        1      2        2 
   7  chr7_75317106     HPrz    A    G        1      2        2 
   7  chr7_75317106     ZBoe    A    G        0      0        2 
   7  chr7_75317106     ZGre    A    G        0      0        2 
   7  chr7_75317106     ZHar    A    G        0      0        2 
   7  chr7_75317106   Sample    A    G        0      0        2 
   7  chr7_75331130     AAsi    T    C        0      0        2 
   7  chr7_75331130     AKia    T    C        0      0        2 
   7  chr7_75331130     AOna    T    C        0      0        2 
   7  chr7_75331130     ASom    T    C        0      0        2 
   7  chr7_75331130     HCab    T    C      0.5      1        2 
   7  chr7_75331130     HPrz    T    C        0      0        2 
   7  chr7_75331130     ZBoe    T    C        0      0        2 
   7  chr7_75331130     ZGre    T    C        0      0        2 
   7  chr7_75331130     ZHar    T    C        0      0        2 
   7  chr7_75331130   Sample    T    C        0      0        2 
   7  chr7_75335052     AAsi    A    G        0      0        2 
   7  chr7_75335052     AKia    A    G        1      2        2 
   7  chr7_75335052     AOna    A    G        0      0        2 
   7  chr7_75335052     ASom    A    G        0      0        2 
   7  chr7_75335052     HCab    A    G        0      0        2 
   7  chr7_75335052     HPrz    A    G        0      0        2 
   7  chr7_75335052     ZBoe    A    G        0      0        2 
   7  chr7_75335052     ZGre    A    G        0      0        2 
   7  chr7_75335052     ZHar    A    G        0      0        2 
   7  chr7_75335052   Sample    A    G        0      0        2 
   7  chr7_75335719     AAsi    C    T        0      0        2 
   7  chr7_75335719     AKia    C    T        0      0        2 
   7  chr7_75335719     AOna    C    T        0      0        2 
   7  chr7_75335719     ASom    C    T        0      0        2 
   7  chr7_75335719     HCab    C    T        1      2        2 
   7  chr7_75335719     HPrz    C    T        1      2        2 
   7  chr7_75335719     ZBoe    C    T        0      0        2 
   7  chr7_75335719     ZGre    C    T        0      0        2 
   7  chr7_75335719     ZHar    C    T        0      0        2 
   7  chr7_75335719   Sample    C    T        0      0        2 
   7  chr7_75337017     AAsi    A    G        0      0        2 
   7  chr7_75337017     AKia    A    G        0      0        2 
   7  chr7_75337017     AOna    A    G        0      0        2 
   7  chr7_75337017     ASom    A    G        0      0        2 
   7  chr7_75337017     HCab    A    G        0      0        2 
   7  chr7_75337017     HPrz    A    G        0      0        2 
   7  chr7_75337017     ZBoe    A    G      0.5      1        2 
   7  chr7_75337017     ZGre    A    G        0      0        2 
   7  chr7_75337017     ZHar    A    G        0      0        2 
   7  chr7_75337017   Sample    A    G        0      0        2 
   7  chr7_75343725     AAsi    G    A        0      0        2 
   7  chr7_75343725     AKia    G    A        0      0        2 
   7  chr7_75343725     AOna    G    A        0      0        2 
   7  chr7_75343725     ASom    G    A        0      0        2 
   7  chr7_75343725     HCab    G    A        1      2        2 
   7  chr7_75343725     HPrz    G    A        1      2        2 
   7  chr7_75343725     ZBoe    G    A        0      0        2 
   7  chr7_75343725     ZGre    G    A        0      0        2 
   7  chr7_75343725     ZHar    G    A        0      0        2 
   7  chr7_75343725   Sample    G    A        0      0        2 
   7  chr7_75346449     AAsi    T    C        0      0        2 
   7  chr7_75346449     AKia    T    C        1      2        2 
   7  chr7_75346449     AOna    T    C        0      0        2 
   7  chr7_75346449     ASom    T    C        0      0        2 
   7  chr7_75346449     HCab    T    C        0      0        2 
   7  chr7_75346449     HPrz    T    C        0      0        2 
   7  chr7_75346449     ZBoe    T    C        0      0        2 
   7  chr7_75346449     ZGre    T    C        0      0        2 
   7  chr7_75346449     ZHar    T    C        0      0        2 
   7  chr7_75346449   Sample    T    C        0      0        2 
   7  chr7_75351657     AAsi    T    C      0.5      1        2 
   7  chr7_75351657     AKia    T    C        1      2        2 
   7  chr7_75351657     AOna    T    C        0      0        2 
   7  chr7_75351657     ASom    T    C        0      0        2 
   7  chr7_75351657     HCab    T    C        0      0        2 
   7  chr7_75351657     HPrz    T    C        0      0        2 
   7  chr7_75351657     ZBoe    T    C        0      0        2 
   7  chr7_75351657     ZGre    T    C        0      0        2 
   7  chr7_75351657     ZHar    T    C        0      0        2 
   7  chr7_75351657   Sample    T    C        0      0        2 
   7  chr7_75357950     AAsi    T    C        0      0        2 
   7  chr7_75357950     AKia    T    C        0      0        2 
   7  chr7_75357950     AOna    T    C        0      0        2 
   7  chr7_75357950     ASom    T    C        0      0        2 
   7  chr7_75357950     HCab    T    C        1      2        2 
   7  chr7_75357950     HPrz    T    C        1      2        2 
   7  chr7_75357950     ZBoe    T    C        0      0        2 
   7  chr7_75357950     ZGre    T    C        0      0        2 
   7  chr7_75357950     ZHar    T    C        0      0        2 
   7  chr7_75357950   Sample    T    C        0      0        2 
   7  chr7_75362750     AAsi    G    T        0      0        2 
   7  chr7_75362750     AKia    G    T        0      0        2 
   7  chr7_75362750     AOna    G    T        0      0        2 
   7  chr7_75362750     ASom    G    T        0      0        2 
   7  chr7_75362750     HCab    G    T        0      0        2 
   7  chr7_75362750     HPrz    G    T        0      0        2 
   7  chr7_75362750     ZBoe    G    T        0      0        2 
   7  chr7_75362750     ZGre    G    T        0      0        2 
   7  chr7_75362750     ZHar    G    T        1      2        2 
   7  chr7_75362750   Sample    G    T        0      0        2 
   7  chr7_75363759     AAsi    C    G        0      0        2 
   7  chr7_75363759     AKia    C    G        0      0        2 
   7  chr7_75363759     AOna    C    G        1      2        2 
   7  chr7_75363759     ASom    C    G        0      0        2 
   7  chr7_75363759     HCab    C    G        0      0        2 
   7  chr7_75363759     HPrz    C    G        0      0        2 
   7  chr7_75363759     ZBoe    C    G        0      0        2 
   7  chr7_75363759     ZGre    C    G        0      0        2 
   7  chr7_75363759     ZHar    C    G        0      0        2 
   7  chr7_75363759   Sample    C    G        0      0        2 
   7  chr7_75365909     AAsi    C    T        0      0        2 
   7  chr7_75365909     AKia    C    T        0      0        2 
   7  chr7_75365909     AOna    C    T        0      0        2 
   7  chr7_75365909     ASom    C    T        0      0        2 
   7  chr7_75365909     HCab    C    T        1      2        2 
   7  chr7_75365909     HPrz    C    T        1      2        2 
   7  chr7_75365909     ZBoe    C    T        0      0        2 
   7  chr7_75365909     ZGre    C    T        0      0        2 
   7  chr7_75365909     ZHar    C    T        0      0        2 
   7  chr7_75365909   Sample    C    T        0      0        2 
   7  chr7_75366363     AAsi    A    G        0      0        2 
   7  chr7_75366363     AKia    A    G        0      0        2 
   7  chr7_75366363     AOna    A    G        1      2        2 
   7  chr7_75366363     ASom    A    G        0      0        2 
   7  chr7_75366363     HCab    A    G        0      0        2 
   7  chr7_75366363     HPrz    A    G        0      0        2 
   7  chr7_75366363     ZBoe    A    G        0      0        2 
   7  chr7_75366363     ZGre    A    G        0      0        2 
   7  chr7_75366363     ZHar    A    G        0      0        2 
   7  chr7_75366363   Sample    A    G        0      0        2 
   7  chr7_75371057     AAsi    T    C        0      0        2 
   7  chr7_75371057     AKia    T    C        0      0        2 
   7  chr7_75371057     AOna    T    C        0      0        2 
   7  chr7_75371057     ASom    T    C        0      0        2 
   7  chr7_75371057     HCab    T    C        0      0        2 
   7  chr7_75371057     HPrz    T    C        0      0        2 
   7  chr7_75371057     ZBoe    T    C      0.5      1        2 
   7  chr7_75371057     ZGre    T    C        0      0        2 
   7  chr7_75371057     ZHar    T    C        0      0        2 
   7  chr7_75371057   Sample    T    C        0      0        2 
   7  chr7_75371084     AAsi    T    C        0      0        2 
   7  chr7_75371084     AKia    T    C        1      2        2 
   7  chr7_75371084     AOna    T    C        0      0        2 
   7  chr7_75371084     ASom    T    C        0      0        2 
   7  chr7_75371084     HCab    T    C        0      0        2 
   7  chr7_75371084     HPrz    T    C        0      0        2 
   7  chr7_75371084     ZBoe    T    C        0      0        2 
   7  chr7_75371084     ZGre    T    C        0      0        2 
   7  chr7_75371084     ZHar    T    C        0      0        2 
   7  chr7_75371084   Sample    T    C        0      0        2 
   7  chr7_75371230     AAsi    T    C        0      0        2 
   7  chr7_75371230     AKia    T    C        0      0        2 
   7  chr7_75371230     AOna    T    C        0      0        2 
   7  chr7_75371230     ASom    T    C        1      2        2 
   7  chr7_75371230     HCab    T    C        0      0        2 
   7  chr7_75371230     HPrz    T    C        0      0        2 
   7  chr7_75371230     ZBoe    T    C        0      0        2 
   7  chr7_75371230     ZGre    T    C        0      0        2 
   7  chr7_75371230     ZHar    T    C        0      0        2 
   7  chr7_75371230   Sample    T    C        0      0        2 
   7  chr7_75371874     AAsi    C    T        0      0        2 
   7  chr7_75371874     AKia    C    T        0      0        2 
   7  chr7_75371874     AOna    C    T        0      0        2 
   7  chr7_75371874     ASom    C    T        0      0        2 
   7  chr7_75371874     HCab    C    T        1      2        2 
   7  chr7_75371874     HPrz    C    T        1      2        2 
   7  chr7_75371874     ZBoe    C    T        0      0        2 
   7  chr7_75371874     ZGre    C    T        0      0        2 
   7  chr7_75371874     ZHar    C    T        0      0        2 
   7  chr7_75371874   Sample    C    T        0      0        2 
   7  chr7_75373628     AAsi    C    T        0      0        2 
   7  chr7_75373628     AKia    C    T        1      2        2 
   7  chr7_75373628     AOna    C    T        1      2        2 
   7  chr7_75373628     ASom    C    T        0      0        2 
   7  chr7_75373628     HCab    C    T        0      0        2 
   7  chr7_75373628     HPrz    C    T        0      0        2 
   7  chr7_75373628     ZBoe    C    T        0      0        2 
   7  chr7_75373628     ZGre    C    T        0      0        2 
   7  chr7_75373628     ZHar    C    T        0      0        2 
   7  chr7_75373628   Sample    C    T        0      0        2 
   7  chr7_75374673     AAsi    A    G        0      0        2 
   7  chr7_75374673     AKia    A    G        0      0        2 
   7  chr7_75374673     AOna    A    G        0      0        2 
   7  chr7_75374673     ASom    A    G        0      0        2 
   7  chr7_75374673     HCab    A    G        1      2        2 
   7  chr7_75374673     HPrz    A    G        1      2        2 
   7  chr7_75374673     ZBoe    A    G        0      0        2 
   7  chr7_75374673     ZGre    A    G        0      0        2 
   7  chr7_75374673     ZHar    A    G        0      0        2 
   7  chr7_75374673   Sample    A    G        0      0        2 
   7  chr7_75375767     AAsi    A    G        0      0        2 
   7  chr7_75375767     AKia    A    G        0      0        2 
   7  chr7_75375767     AOna    A    G        0      0        2 
   7  chr7_75375767     ASom    A    G        0      0        2 
   7  chr7_75375767     HCab    A    G      0.5      1        2 
   7  chr7_75375767     HPrz    A    G        0      0        2 
   7  chr7_75375767     ZBoe    A    G        0      0        2 
   7  chr7_75375767     ZGre    A    G        0      0        2 
   7  chr7_75375767     ZHar    A    G        0      0        2 
   7  chr7_75375767   Sample    A    G        0      0        2 
   7  chr7_75376587     AAsi    T    G        0      0        2 
   7  chr7_75376587     AKia    T    G        0      0        2 
   7  chr7_75376587     AOna    T    G        0      0        2 
   7  chr7_75376587     ASom    T    G        0      0        2 
   7  chr7_75376587     HCab    T    G        0      0        2 
   7  chr7_75376587     HPrz    T    G        0      0        2 
   7  chr7_75376587     ZBoe    T    G        0      0        2 
   7  chr7_75376587     ZGre    T    G        0      0        2 
   7  chr7_75376587     ZHar    T    G        1      2        2 
   7  chr7_75376587   Sample    T    G        0      0        2 
   7  chr7_75380981     AAsi    T    C        0      0        2 
   7  chr7_75380981     AKia    T    C        0      0        2 
   7  chr7_75380981     AOna    T    C        0      0        2 
   7  chr7_75380981     ASom    T    C        0      0        2 
   7  chr7_75380981     HCab    T    C        1      2        2 
   7  chr7_75380981     HPrz    T    C        1      2        2 
   7  chr7_75380981     ZBoe    T    C        0      0        2 
   7  chr7_75380981     ZGre    T    C        0      0        2 
   7  chr7_75380981     ZHar    T    C        0      0        2 
   7  chr7_75380981   Sample    T    C        0      0        2 
   7  chr7_75381535     AAsi    T    G        0      0        2 
   7  chr7_75381535     AKia    T    G        0      0        2 
   7  chr7_75381535     AOna    T    G        0      0        2 
   7  chr7_75381535     ASom    T    G        0      0        2 
   7  chr7_75381535     HCab    T    G        1      2        2 
   7  chr7_75381535     HPrz    T    G        1      2        2 
   7  chr7_75381535     ZBoe    T    G        0      0        2 
   7  chr7_75381535     ZGre    T    G        0      0        2 
   7  chr7_75381535     ZHar    T    G        0      0        2 
   7  chr7_75381535   Sample    T    G        0      0        2 
   7  chr7_75382754     AAsi    C    T        0      0        2 
   7  chr7_75382754     AKia    C    T        0      0        2 
   7  chr7_75382754     AOna    C    T        0      0        2 
   7  chr7_75382754     ASom    C    T        0      0        2 
   7  chr7_75382754     HCab    C    T        1      2        2 
   7  chr7_75382754     HPrz    C    T        1      2        2 
   7  chr7_75382754     ZBoe    C    T        0      0        2 
   7  chr7_75382754     ZGre    C    T        0      0        2 
   7  chr7_75382754     ZHar    C    T        0      0        2 
   7  chr7_75382754   Sample    C    T        0      0        2 
   7  chr7_75387774     AAsi    C    A        0      0        2 
   7  chr7_75387774     AKia    C    A        0      0        2 
   7  chr7_75387774     AOna    C    A        0      0        2 
   7  chr7_75387774     ASom    C    A        0      0        2 
   7  chr7_75387774     HCab    C    A        1      2        2 
   7  chr7_75387774     HPrz    C    A        1      2        2 
   7  chr7_75387774     ZBoe    C    A        0      0        2 
   7  chr7_75387774     ZGre    C    A        0      0        2 
   7  chr7_75387774     ZHar    C    A        0      0        2 
   7  chr7_75387774   Sample    C    A        0      0        2 
   7  chr7_75394067     AAsi    T    C        1      2        2 
   7  chr7_75394067     AKia    T    C        0      0        2 
   7  chr7_75394067     AOna    T    C        0      0        2 
   7  chr7_75394067     ASom    T    C        1      2        2 
   7  chr7_75394067     HCab    T    C        0      0        2 
   7  chr7_75394067     HPrz    T    C        0      0        2 
   7  chr7_75394067     ZBoe    T    C        0      0        2 
   7  chr7_75394067     ZGre    T    C        0      0        2 
   7  chr7_75394067     ZHar    T    C        0      0        2 
   7  chr7_75394067   Sample    T    C        1      2        2 
   7  chr7_75395335     AAsi    T    C        0      0        2 
   7  chr7_75395335     AKia    T    C        0      0        2 
   7  chr7_75395335     AOna    T    C        0      0        2 
   7  chr7_75395335     ASom    T    C        0      0        2 
   7  chr7_75395335     HCab    T    C        0      0        2 
   7  chr7_75395335     HPrz    T    C        0      0        2 
   7  chr7_75395335     ZBoe    T    C      0.5      1        2 
   7  chr7_75395335     ZGre    T    C        0      0        2 
   7  chr7_75395335     ZHar    T    C        0      0        2 
   7  chr7_75395335   Sample    T    C        0      0        2 
   7  chr7_75397715     AAsi    T    C        0      0        2 
   7  chr7_75397715     AKia    T    C        0      0        2 
   7  chr7_75397715     AOna    T    C        0      0        2 
   7  chr7_75397715     ASom    T    C        0      0        2 
   7  chr7_75397715     HCab    T    C        1      2        2 
   7  chr7_75397715     HPrz    T    C        1      2        2 
   7  chr7_75397715     ZBoe    T    C        0      0        2 
   7  chr7_75397715     ZGre    T    C        0      0        2 
   7  chr7_75397715     ZHar    T    C        0      0        2 
   7  chr7_75397715   Sample    T    C        0      0        2 
   7  chr7_75398531     AAsi    A    C        0      0        2 
   7  chr7_75398531     AKia    A    C        0      0        2 
   7  chr7_75398531     AOna    A    C        0      0        2 
   7  chr7_75398531     ASom    A    C        0      0        2 
   7  chr7_75398531     HCab    A    C        0      0        2 
   7  chr7_75398531     HPrz    A    C        0      0        2 
   7  chr7_75398531     ZBoe    A    C        0      0        2 
   7  chr7_75398531     ZGre    A    C        0      0        2 
   7  chr7_75398531     ZHar    A    C        1      2        2 
   7  chr7_75398531   Sample    A    C        0      0        2 
   7  chr7_75404231     AAsi    C    T        0      0        2 
   7  chr7_75404231     AKia    C    T        0      0        2 
   7  chr7_75404231     AOna    C    T        0      0        2 
   7  chr7_75404231     ASom    C    T        0      0        2 
   7  chr7_75404231     HCab    C    T        1      2        2 
   7  chr7_75404231     HPrz    C    T        1      2        2 
   7  chr7_75404231     ZBoe    C    T        0      0        2 
   7  chr7_75404231     ZGre    C    T        0      0        2 
   7  chr7_75404231     ZHar    C    T        0      0        2 
   7  chr7_75404231   Sample    C    T        0      0        2 
   7  chr7_75407438     AAsi    G    T        0      0        2 
   7  chr7_75407438     AKia    G    T        0      0        2 
   7  chr7_75407438     AOna    G    T        0      0        2 
   7  chr7_75407438     ASom    G    T        0      0        2 
   7  chr7_75407438     HCab    G    T        0      0        2 
   7  chr7_75407438     HPrz    G    T        0      0        2 
   7  chr7_75407438     ZBoe    G    T        0      0        2 
   7  chr7_75407438     ZGre    G    T        1      2        2 
   7  chr7_75407438     ZHar    G    T        0      0        2 
   7  chr7_75407438   Sample    G    T        0      0        2 
   7  chr7_75408283     AAsi    T    C        0      0        2 
   7  chr7_75408283     AKia    T    C        0      0        2 
   7  chr7_75408283     AOna    T    C        0      0        2 
   7  chr7_75408283     ASom    T    C        0      0        2 
   7  chr7_75408283     HCab    T    C        1      2        2 
   7  chr7_75408283     HPrz    T    C        1      2        2 
   7  chr7_75408283     ZBoe    T    C        0      0        2 
   7  chr7_75408283     ZGre    T    C        0      0        2 
   7  chr7_75408283     ZHar    T    C        0      0        2 
   7  chr7_75408283   Sample    T    C        0      0        2 
   7  chr7_75417535     AAsi    C    T        0      0        2 
   7  chr7_75417535     AKia    C    T        0      0        2 
   7  chr7_75417535     AOna    C    T        0      0        2 
   7  chr7_75417535     ASom    C    T        0      0        2 
   7  chr7_75417535     HCab    C    T        1      2        2 
   7  chr7_75417535     HPrz    C    T        1      2        2 
   7  chr7_75417535     ZBoe    C    T        0      0        2 
   7  chr7_75417535     ZGre    C    T        0      0        2 
   7  chr7_75417535     ZHar    C    T        0      0        2 
   7  chr7_75417535   Sample    C    T        0      0        2 
   7  chr7_75420371     AAsi    G    A        0      0        2 
   7  chr7_75420371     AKia    G    A        0      0        2 
   7  chr7_75420371     AOna    G    A        0      0        2 
   7  chr7_75420371     ASom    G    A        0      0        2 
   7  chr7_75420371     HCab    G    A        1      2        2 
   7  chr7_75420371     HPrz    G    A        1      2        2 
   7  chr7_75420371     ZBoe    G    A        0      0        2 
   7  chr7_75420371     ZGre    G    A        0      0        2 
   7  chr7_75420371     ZHar    G    A        0      0        2 
   7  chr7_75420371   Sample    G    A        0      0        2 
   7  chr7_75438479     AAsi    C    T        0      0        2 
   7  chr7_75438479     AKia    C    T        0      0        2 
   7  chr7_75438479     AOna    C    T        0      0        2 
   7  chr7_75438479     ASom    C    T        0      0        2 
   7  chr7_75438479     HCab    C    T        1      2        2 
   7  chr7_75438479     HPrz    C    T        1      2        2 
   7  chr7_75438479     ZBoe    C    T        0      0        2 
   7  chr7_75438479     ZGre    C    T        0      0        2 
   7  chr7_75438479     ZHar    C    T        0      0        2 
   7  chr7_75438479   Sample    C    T        0      0        2 
   7  chr7_75441967     AAsi    G    C        0      0        2 
   7  chr7_75441967     AKia    G    C        0      0        2 
   7  chr7_75441967     AOna    G    C        1      2        2 
   7  chr7_75441967     ASom    G    C        0      0        2 
   7  chr7_75441967     HCab    G    C        0      0        2 
   7  chr7_75441967     HPrz    G    C        0      0        2 
   7  chr7_75441967     ZBoe    G    C        0      0        2 
   7  chr7_75441967     ZGre    G    C        0      0        2 
   7  chr7_75441967     ZHar    G    C        0      0        2 
   7  chr7_75441967   Sample    G    C        0      0        2 
   7  chr7_75444533     AAsi    C    T        0      0        2 
   7  chr7_75444533     AKia    C    T        0      0        2 
   7  chr7_75444533     AOna    C    T        0      0        2 
   7  chr7_75444533     ASom    C    T        0      0        2 
   7  chr7_75444533     HCab    C    T        0      0        2 
   7  chr7_75444533     HPrz    C    T        0      0        2 
   7  chr7_75444533     ZBoe    C    T      0.5      1        2 
   7  chr7_75444533     ZGre    C    T        0      0        2 
   7  chr7_75444533     ZHar    C    T        0      0        2 
   7  chr7_75444533   Sample    C    T        0      0        2 
   7  chr7_75446327     AAsi    T    C        1      2        2 
   7  chr7_75446327     AKia    T    C        1      2        2 
   7  chr7_75446327     AOna    T    C        1      2        2 
   7  chr7_75446327     ASom    T    C        1      2        2 
   7  chr7_75446327     HCab    T    C        0      0        2 
   7  chr7_75446327     HPrz    T    C        0      0        2 
   7  chr7_75446327     ZBoe    T    C        0      0        2 
   7  chr7_75446327     ZGre    T    C        0      0        2 
   7  chr7_75446327     ZHar    T    C        0      0        2 
   7  chr7_75446327   Sample    T    C        1      2        2 
   7  chr7_75449211     AAsi    T    C        0      0        2 
   7  chr7_75449211     AKia    T    C        0      0        2 
   7  chr7_75449211     AOna    T    C        0      0        2 
   7  chr7_75449211     ASom    T    C        0      0        2 
   7  chr7_75449211     HCab    T    C        0      0        2 
   7  chr7_75449211     HPrz    T    C        0      0        2 
   7  chr7_75449211     ZBoe    T    C      0.5      1        2 
   7  chr7_75449211     ZGre    T    C        0      0        2 
   7  chr7_75449211     ZHar    T    C        0      0        2 
   7  chr7_75449211   Sample    T    C        0      0        2 
   7  chr7_75449214     AAsi    A    G        0      0        2 
   7  chr7_75449214     AKia    A    G        0      0        2 
   7  chr7_75449214     AOna    A    G        0      0        2 
   7  chr7_75449214     ASom    A    G        0      0        2 
   7  chr7_75449214     HCab    A    G        0      0        2 
   7  chr7_75449214     HPrz    A    G      0.5      1        2 
   7  chr7_75449214     ZBoe    A    G        0      0        2 
   7  chr7_75449214     ZGre    A    G        0      0        2 
   7  chr7_75449214     ZHar    A    G        0      0        2 
   7  chr7_75449214   Sample    A    G        0      0        2 
   7  chr7_75450753     AAsi    A    C        0      0        2 
   7  chr7_75450753     AKia    A    C        0      0        2 
   7  chr7_75450753     AOna    A    C        0      0        2 
   7  chr7_75450753     ASom    A    C        0      0        2 
   7  chr7_75450753     HCab    A    C        0      0        2 
   7  chr7_75450753     HPrz    A    C      0.5      1        2 
   7  chr7_75450753     ZBoe    A    C        0      0        2 
   7  chr7_75450753     ZGre    A    C        0      0        2 
   7  chr7_75450753     ZHar    A    C        0      0        2 
   7  chr7_75450753   Sample    A    C        0      0        2 
   7  chr7_75451733     AAsi    T    C        0      0        2 
   7  chr7_75451733     AKia    T    C        0      0        2 
   7  chr7_75451733     AOna    T    C        0      0        2 
   7  chr7_75451733     ASom    T    C        0      0        2 
   7  chr7_75451733     HCab    T    C        0      0        2 
   7  chr7_75451733     HPrz    T    C        0      0        2 
   7  chr7_75451733     ZBoe    T    C      0.5      1        2 
   7  chr7_75451733     ZGre    T    C        1      2        2 
   7  chr7_75451733     ZHar    T    C        0      0        2 
   7  chr7_75451733   Sample    T    C        0      0        2 
   7  chr7_75458232     AAsi    A    G        0      0        2 
   7  chr7_75458232     AKia    A    G        1      2        2 
   7  chr7_75458232     AOna    A    G        1      2        2 
   7  chr7_75458232     ASom    A    G        0      0        2 
   7  chr7_75458232     HCab    A    G        1      2        2 
   7  chr7_75458232     HPrz    A    G        1      2        2 
   7  chr7_75458232     ZBoe    A    G        0      0        2 
   7  chr7_75458232     ZGre    A    G        0      0        2 
   7  chr7_75458232     ZHar    A    G        0      0        2 
   7  chr7_75458232   Sample    A    G        0      0        2 
   7  chr7_75463501     AAsi    A    G        0      0        2 
   7  chr7_75463501     AKia    A    G        0      0        2 
   7  chr7_75463501     AOna    A    G        0      0        2 
   7  chr7_75463501     ASom    A    G        1      2        2 
   7  chr7_75463501     HCab    A    G        0      0        2 
   7  chr7_75463501     HPrz    A    G        0      0        2 
   7  chr7_75463501     ZBoe    A    G        0      0        2 
   7  chr7_75463501     ZGre    A    G        0      0        2 
   7  chr7_75463501     ZHar    A    G        0      0        2 
   7  chr7_75463501   Sample    A    G        0      0        2 
   7  chr7_75465494     AAsi    A    G        0      0        2 
   7  chr7_75465494     AKia    A    G        0      0        2 
   7  chr7_75465494     AOna    A    G        0      0        2 
   7  chr7_75465494     ASom    A    G        0      0        2 
   7  chr7_75465494     HCab    A    G        1      2        2 
   7  chr7_75465494     HPrz    A    G        1      2        2 
   7  chr7_75465494     ZBoe    A    G        0      0        2 
   7  chr7_75465494     ZGre    A    G        0      0        2 
   7  chr7_75465494     ZHar    A    G        0      0        2 
   7  chr7_75465494   Sample    A    G        0      0        2 
   7  chr7_75465755     AAsi    C    G        0      0        2 
   7  chr7_75465755     AKia    C    G        0      0        2 
   7  chr7_75465755     AOna    C    G        0      0        2 
   7  chr7_75465755     ASom    C    G        0      0        2 
   7  chr7_75465755     HCab    C    G        1      2        2 
   7  chr7_75465755     HPrz    C    G        1      2        2 
   7  chr7_75465755     ZBoe    C    G        0      0        2 
   7  chr7_75465755     ZGre    C    G        0      0        2 
   7  chr7_75465755     ZHar    C    G        0      0        2 
   7  chr7_75465755   Sample    C    G        0      0        2 
   7  chr7_75465856     AAsi    C    T        1      2        2 
   7  chr7_75465856     AKia    C    T        1      2        2 
   7  chr7_75465856     AOna    C    T        1      2        2 
   7  chr7_75465856     ASom    C    T        1      2        2 
   7  chr7_75465856     HCab    C    T        0      0        2 
   7  chr7_75465856     HPrz    C    T        0      0        2 
   7  chr7_75465856     ZBoe    C    T        0      0        2 
   7  chr7_75465856     ZGre    C    T        0      0        2 
   7  chr7_75465856     ZHar    C    T        0      0        2 
   7  chr7_75465856   Sample    C    T        1      2        2 
   7  chr7_75481785     AAsi    C    T        0      0        2 
   7  chr7_75481785     AKia    C    T        0      0        2 
   7  chr7_75481785     AOna    C    T        0      0        2 
   7  chr7_75481785     ASom    C    T        0      0        2 
   7  chr7_75481785     HCab    C    T        1      2        2 
   7  chr7_75481785     HPrz    C    T        1      2        2 
   7  chr7_75481785     ZBoe    C    T        0      0        2 
   7  chr7_75481785     ZGre    C    T        0      0        2 
   7  chr7_75481785     ZHar    C    T        0      0        2 
   7  chr7_75481785   Sample    C    T        0      0        2 
   7  chr7_75481868     AAsi    T    C        0      0        2 
   7  chr7_75481868     AKia    T    C        0      0        2 
   7  chr7_75481868     AOna    T    C        0      0        2 
   7  chr7_75481868     ASom    T    C        0      0        2 
   7  chr7_75481868     HCab    T    C      0.5      1        2 
   7  chr7_75481868     HPrz    T    C      0.5      1        2 
   7  chr7_75481868     ZBoe    T    C        0      0        2 
   7  chr7_75481868     ZGre    T    C        0      0        2 
   7  chr7_75481868     ZHar    T    C        0      0        2 
   7  chr7_75481868   Sample    T    C        0      0        2 
   7  chr7_75483480     AAsi    G    T        0      0        2 
   7  chr7_75483480     AKia    G    T        0      0        2 
   7  chr7_75483480     AOna    G    T        0      0        2 
   7  chr7_75483480     ASom    G    T        0      0        2 
   7  chr7_75483480     HCab    G    T      0.5      1        2 
   7  chr7_75483480     HPrz    G    T        1      2        2 
   7  chr7_75483480     ZBoe    G    T        0      0        2 
   7  chr7_75483480     ZGre    G    T        0      0        2 
   7  chr7_75483480     ZHar    G    T        0      0        2 
   7  chr7_75483480   Sample    G    T        0      0        2 
   7  chr7_75488515     AAsi    T    C        0      0        2 
   7  chr7_75488515     AKia    T    C        0      0        2 
   7  chr7_75488515     AOna    T    C        0      0        2 
   7  chr7_75488515     ASom    T    C        0      0        2 
   7  chr7_75488515     HCab    T    C        0      0        2 
   7  chr7_75488515     HPrz    T    C        0      0        2 
   7  chr7_75488515     ZBoe    T    C        0      0        2 
   7  chr7_75488515     ZGre    T    C      0.5      1        2 
   7  chr7_75488515     ZHar    T    C        0      0        2 
   7  chr7_75488515   Sample    T    C        0      0        2 
   7  chr7_75488779     AAsi    A    G        1      2        2 
   7  chr7_75488779     AKia    A    G      0.5      1        2 
   7  chr7_75488779     AOna    A    G        0      0        2 
   7  chr7_75488779     ASom    A    G        1      2        2 
   7  chr7_75488779     HCab    A    G        0      0        2 
   7  chr7_75488779     HPrz    A    G        0      0        2 
   7  chr7_75488779     ZBoe    A    G        0      0        2 
   7  chr7_75488779     ZGre    A    G        0      0        2 
   7  chr7_75488779     ZHar    A    G        0      0        2 
   7  chr7_75488779   Sample    A    G        1      2        2 
   7  chr7_75492773     AAsi    G    A        0      0        2 
   7  chr7_75492773     AKia    G    A        0      0        2 
   7  chr7_75492773     AOna    G    A        0      0        2 
   7  chr7_75492773     ASom    G    A        0      0        2 
   7  chr7_75492773     HCab    G    A        0      0        2 
   7  chr7_75492773     HPrz    G    A        0      0        2 
   7  chr7_75492773     ZBoe    G    A        1      2        2 
   7  chr7_75492773     ZGre    G    A        0      0        2 
   7  chr7_75492773     ZHar    G    A        0      0        2 
   7  chr7_75492773   Sample    G    A        0      0        2 
   7  chr7_75494791     AAsi    T    C        0      0        2 
   7  chr7_75494791     AKia    T    C        0      0        2 
   7  chr7_75494791     AOna    T    C        0      0        2 
   7  chr7_75494791     ASom    T    C        0      0        2 
   7  chr7_75494791     HCab    T    C        1      2        2 
   7  chr7_75494791     HPrz    T    C      0.5      1        2 
   7  chr7_75494791     ZBoe    T    C        0      0        2 
   7  chr7_75494791     ZGre    T    C        0      0        2 
   7  chr7_75494791     ZHar    T    C        0      0        2 
   7  chr7_75494791   Sample    T    C        0      0        2 
   7  chr7_75496082     AAsi    G    A        0      0        2 
   7  chr7_75496082     AKia    G    A      0.5      1        2 
   7  chr7_75496082     AOna    G    A        0      0        2 
   7  chr7_75496082     ASom    G    A        0      0        2 
   7  chr7_75496082     HCab    G    A        0      0        2 
   7  chr7_75496082     HPrz    G    A        0      0        2 
   7  chr7_75496082     ZBoe    G    A        0      0        2 
   7  chr7_75496082     ZGre    G    A        0      0        2 
   7  chr7_75496082     ZHar    G    A        0      0        2 
   7  chr7_75496082   Sample    G    A        0      0        2 
   7  chr7_75497264     AAsi    A    G        0      0        2 
   7  chr7_75497264     AKia    A    G        0      0        2 
   7  chr7_75497264     AOna    A    G        0      0        2 
   7  chr7_75497264     ASom    A    G        0      0        2 
   7  chr7_75497264     HCab    A    G        0      0        2 
   7  chr7_75497264     HPrz    A    G        0      0        2 
   7  chr7_75497264     ZBoe    A    G      0.5      1        2 
   7  chr7_75497264     ZGre    A    G        0      0        2 
   7  chr7_75497264     ZHar    A    G        0      0        2 
   7  chr7_75497264   Sample    A    G        0      0        2 
   7  chr7_75499287     AAsi    C    T        0      0        2 
   7  chr7_75499287     AKia    C    T        0      0        2 
   7  chr7_75499287     AOna    C    T        0      0        2 
   7  chr7_75499287     ASom    C    T        0      0        2 
   7  chr7_75499287     HCab    C    T        0      0        2 
   7  chr7_75499287     HPrz    C    T        0      0        2 
   7  chr7_75499287     ZBoe    C    T      0.5      1        2 
   7  chr7_75499287     ZGre    C    T        0      0        2 
   7  chr7_75499287     ZHar    C    T        0      0        2 
   7  chr7_75499287   Sample    C    T        0      0        2 
   7  chr7_75506669     AAsi    A    G        0      0        2 
   7  chr7_75506669     AKia    A    G        0      0        2 
   7  chr7_75506669     AOna    A    G        0      0        2 
   7  chr7_75506669     ASom    A    G        0      0        2 
   7  chr7_75506669     HCab    A    G        1      2        2 
   7  chr7_75506669     HPrz    A    G        1      2        2 
   7  chr7_75506669     ZBoe    A    G        0      0        2 
   7  chr7_75506669     ZGre    A    G        0      0        2 
   7  chr7_75506669     ZHar    A    G        0      0        2 
   7  chr7_75506669   Sample    A    G        0      0        2 
   7  chr7_75511007     AAsi    T    C        0      0        2 
   7  chr7_75511007     AKia    T    C        0      0        2 
   7  chr7_75511007     AOna    T    C        0      0        2 
   7  chr7_75511007     ASom    T    C        0      0        2 
   7  chr7_75511007     HCab    T    C        0      0        2 
   7  chr7_75511007     HPrz    T    C        0      0        2 
   7  chr7_75511007     ZBoe    T    C      0.5      1        2 
   7  chr7_75511007     ZGre    T    C        0      0        2 
   7  chr7_75511007     ZHar    T    C        0      0        2 
   7  chr7_75511007   Sample    T    C        0      0        2 
   7  chr7_75513774     AAsi    A    G        0      0        2 
   7  chr7_75513774     AKia    A    G        0      0        2 
   7  chr7_75513774     AOna    A    G        1      2        2 
   7  chr7_75513774     ASom    A    G        0      0        2 
   7  chr7_75513774     HCab    A    G        0      0        2 
   7  chr7_75513774     HPrz    A    G        0      0        2 
   7  chr7_75513774     ZBoe    A    G        0      0        2 
   7  chr7_75513774     ZGre    A    G        0      0        2 
   7  chr7_75513774     ZHar    A    G        0      0        2 
   7  chr7_75513774   Sample    A    G        0      0        2 
   7  chr7_75514752     AAsi    T    C        0      0        2 
   7  chr7_75514752     AKia    T    C        0      0        2 
   7  chr7_75514752     AOna    T    C        0      0        2 
   7  chr7_75514752     ASom    T    C        0      0        2 
   7  chr7_75514752     HCab    T    C        0      0        2 
   7  chr7_75514752     HPrz    T    C      0.5      1        2 
   7  chr7_75514752     ZBoe    T    C        0      0        2 
   7  chr7_75514752     ZGre    T    C        0      0        2 
   7  chr7_75514752     ZHar    T    C        0      0        2 
   7  chr7_75514752   Sample    T    C        0      0        2 
   7  chr7_75516240     AAsi    A    G        0      0        2 
   7  chr7_75516240     AKia    A    G        0      0        2 
   7  chr7_75516240     AOna    A    G        0      0        2 
   7  chr7_75516240     ASom    A    G        0      0        2 
   7  chr7_75516240     HCab    A    G        0      0        2 
   7  chr7_75516240     HPrz    A    G        0      0        2 
   7  chr7_75516240     ZBoe    A    G      0.5      1        2 
   7  chr7_75516240     ZGre    A    G        0      0        2 
   7  chr7_75516240     ZHar    A    G        0      0        2 
   7  chr7_75516240   Sample    A    G        0      0        2 
   7  chr7_75517252     AAsi    G    A        0      0        2 
   7  chr7_75517252     AKia    G    A        1      2        2 
   7  chr7_75517252     AOna    G    A        1      2        2 
   7  chr7_75517252     ASom    G    A        0      0        2 
   7  chr7_75517252     HCab    G    A        0      0        2 
   7  chr7_75517252     HPrz    G    A        0      0        2 
   7  chr7_75517252     ZBoe    G    A      0.5      1        2 
   7  chr7_75517252     ZGre    G    A        1      2        2 
   7  chr7_75517252     ZHar    G    A        1      2        2 
   7  chr7_75517252   Sample    G    A        0      0        2 
   7  chr7_75519621     AAsi    A    T        0      0        2 
   7  chr7_75519621     AKia    A    T        0      0        2 
   7  chr7_75519621     AOna    A    T        0      0        2 
   7  chr7_75519621     ASom    A    T        0      0        2 
   7  chr7_75519621     HCab    A    T        0      0        2 
   7  chr7_75519621     HPrz    A    T        0      0        2 
   7  chr7_75519621     ZBoe    A    T        0      0        2 
   7  chr7_75519621     ZGre    A    T        1      2        2 
   7  chr7_75519621     ZHar    A    T        0      0        2 
   7  chr7_75519621   Sample    A    T        0      0        2 
   7  chr7_75520548     AAsi    T    G        0      0        2 
   7  chr7_75520548     AKia    T    G        0      0        2 
   7  chr7_75520548     AOna    T    G        0      0        2 
   7  chr7_75520548     ASom    T    G        0      0        2 
   7  chr7_75520548     HCab    T    G        0      0        2 
   7  chr7_75520548     HPrz    T    G        1      2        2 
   7  chr7_75520548     ZBoe    T    G        0      0        2 
   7  chr7_75520548     ZGre    T    G        0      0        2 
   7  chr7_75520548     ZHar    T    G        0      0        2 
   7  chr7_75520548   Sample    T    G        0      0        2 
   7  chr7_75527431     AAsi    A    G        0      0        2 
   7  chr7_75527431     AKia    A    G        0      0        2 
   7  chr7_75527431     AOna    A    G        0      0        2 
   7  chr7_75527431     ASom    A    G        0      0        2 
   7  chr7_75527431     HCab    A    G        0      0        2 
   7  chr7_75527431     HPrz    A    G        1      2        2 
   7  chr7_75527431     ZBoe    A    G        0      0        2 
   7  chr7_75527431     ZGre    A    G        0      0        2 
   7  chr7_75527431     ZHar    A    G        0      0        2 
   7  chr7_75527431   Sample    A    G        0      0        2 
   7  chr7_75527480     AAsi    T    A        0      0        2 
   7  chr7_75527480     AKia    T    A        0      0        2 
   7  chr7_75527480     AOna    T    A        0      0        2 
   7  chr7_75527480     ASom    T    A        0      0        2 
   7  chr7_75527480     HCab    T    A      0.5      1        2 
   7  chr7_75527480     HPrz    T    A        0      0        2 
   7  chr7_75527480     ZBoe    T    A        0      0        2 
   7  chr7_75527480     ZGre    T    A        0      0        2 
   7  chr7_75527480     ZHar    T    A        0      0        2 
   7  chr7_75527480   Sample    T    A        0      0        2 
   7  chr7_75538364     AAsi    T    C        0      0        2 
   7  chr7_75538364     AKia    T    C        0      0        2 
   7  chr7_75538364     AOna    T    C        0      0        2 
   7  chr7_75538364     ASom    T    C        1      2        2 
   7  chr7_75538364     HCab    T    C        0      0        2 
   7  chr7_75538364     HPrz    T    C        0      0        2 
   7  chr7_75538364     ZBoe    T    C        0      0        2 
   7  chr7_75538364     ZGre    T    C        0      0        2 
   7  chr7_75538364     ZHar    T    C        0      0        2 
   7  chr7_75538364   Sample    T    C        0      0        2 
   7  chr7_75546713     AAsi    C    T        0      0        2 
   7  chr7_75546713     AKia    C    T        0      0        2 
   7  chr7_75546713     AOna    C    T        0      0        2 
   7  chr7_75546713     ASom    C    T        1      2        2 
   7  chr7_75546713     HCab    C    T        0      0        2 
   7  chr7_75546713     HPrz    C    T        0      0        2 
   7  chr7_75546713     ZBoe    C    T        0      0        2 
   7  chr7_75546713     ZGre    C    T        0      0        2 
   7  chr7_75546713     ZHar    C    T        0      0        2 
   7  chr7_75546713   Sample    C    T        0      0        2 
   7  chr7_75548506     AAsi    G    A        0      0        2 
   7  chr7_75548506     AKia    G    A        1      2        2 
   7  chr7_75548506     AOna    G    A        0      0        2 
   7  chr7_75548506     ASom    G    A        0      0        2 
   7  chr7_75548506     HCab    G    A        0      0        2 
   7  chr7_75548506     HPrz    G    A        0      0        2 
   7  chr7_75548506     ZBoe    G    A        0      0        2 
   7  chr7_75548506     ZGre    G    A        0      0        2 
   7  chr7_75548506     ZHar    G    A        0      0        2 
   7  chr7_75548506   Sample    G    A        0      0        2 
   7  chr7_75550815     AAsi    G    T        0      0        2 
   7  chr7_75550815     AKia    G    T        0      0        2 
   7  chr7_75550815     AOna    G    T        0      0        2 
   7  chr7_75550815     ASom    G    T        0      0        2 
   7  chr7_75550815     HCab    G    T        1      2        2 
   7  chr7_75550815     HPrz    G    T        1      2        2 
   7  chr7_75550815     ZBoe    G    T        0      0        2 
   7  chr7_75550815     ZGre    G    T        0      0        2 
   7  chr7_75550815     ZHar    G    T        0      0        2 
   7  chr7_75550815   Sample    G    T        0      0        2 
   7  chr7_75553303     AAsi    T    C        0      0        2 
   7  chr7_75553303     AKia    T    C        0      0        2 
   7  chr7_75553303     AOna    T    C        0      0        2 
   7  chr7_75553303     ASom    T    C        0      0        2 
   7  chr7_75553303     HCab    T    C      0.5      1        2 
   7  chr7_75553303     HPrz    T    C        0      0        2 
   7  chr7_75553303     ZBoe    T    C        0      0        2 
   7  chr7_75553303     ZGre    T    C        0      0        2 
   7  chr7_75553303     ZHar    T    C        0      0        2 
   7  chr7_75553303   Sample    T    C        0      0        2 
   7  chr7_75559705     AAsi    A    G        0      0        2 
   7  chr7_75559705     AKia    A    G        0      0        2 
   7  chr7_75559705     AOna    A    G        0      0        2 
   7  chr7_75559705     ASom    A    G        0      0        2 
   7  chr7_75559705     HCab    A    G        1      2        2 
   7  chr7_75559705     HPrz    A    G        1      2        2 
   7  chr7_75559705     ZBoe    A    G        0      0        2 
   7  chr7_75559705     ZGre    A    G        0      0        2 
   7  chr7_75559705     ZHar    A    G        0      0        2 
   7  chr7_75559705   Sample    A    G        0      0        2 
   7  chr7_75559962     AAsi    A    G        0      0        2 
   7  chr7_75559962     AKia    A    G        0      0        2 
   7  chr7_75559962     AOna    A    G        0      0        2 
   7  chr7_75559962     ASom    A    G        0      0        2 
   7  chr7_75559962     HCab    A    G        0      0        2 
   7  chr7_75559962     HPrz    A    G        0      0        2 
   7  chr7_75559962     ZBoe    A    G        0      0        2 
   7  chr7_75559962     ZGre    A    G        0      0        2 
   7  chr7_75559962     ZHar    A    G        1      2        2 
   7  chr7_75559962   Sample    A    G        0      0        2 
   7  chr7_75561461     AAsi    T    C        0      0        2 
   7  chr7_75561461     AKia    T    C        0      0        2 
   7  chr7_75561461     AOna    T    C        0      0        2 
   7  chr7_75561461     ASom    T    C        0      0        2 
   7  chr7_75561461     HCab    T    C        1      2        2 
   7  chr7_75561461     HPrz    T    C        1      2        2 
   7  chr7_75561461     ZBoe    T    C        0      0        2 
   7  chr7_75561461     ZGre    T    C        0      0        2 
   7  chr7_75561461     ZHar    T    C        0      0        2 
   7  chr7_75561461   Sample    T    C        0      0        2 
   7  chr7_75565329     AAsi    T    C        0      0        2 
   7  chr7_75565329     AKia    T    C        0      0        2 
   7  chr7_75565329     AOna    T    C        0      0        2 
   7  chr7_75565329     ASom    T    C        0      0        2 
   7  chr7_75565329     HCab    T    C        1      2        2 
   7  chr7_75565329     HPrz    T    C        1      2        2 
   7  chr7_75565329     ZBoe    T    C        0      0        2 
   7  chr7_75565329     ZGre    T    C        0      0        2 
   7  chr7_75565329     ZHar    T    C        0      0        2 
   7  chr7_75565329   Sample    T    C        0      0        2 
   7  chr7_75567389     AAsi    C    T        0      0        2 
   7  chr7_75567389     AKia    C    T        0      0        2 
   7  chr7_75567389     AOna    C    T        0      0        2 
   7  chr7_75567389     ASom    C    T        0      0        2 
   7  chr7_75567389     HCab    C    T      0.5      1        2 
   7  chr7_75567389     HPrz    C    T        0      0        2 
   7  chr7_75567389     ZBoe    C    T        0      0        2 
   7  chr7_75567389     ZGre    C    T        0      0        2 
   7  chr7_75567389     ZHar    C    T        0      0        2 
   7  chr7_75567389   Sample    C    T        0      0        2 
   7  chr7_75572240     AAsi    G    C        0      0        2 
   7  chr7_75572240     AKia    G    C        0      0        2 
   7  chr7_75572240     AOna    G    C        0      0        2 
   7  chr7_75572240     ASom    G    C        0      0        2 
   7  chr7_75572240     HCab    G    C        0      0        2 
   7  chr7_75572240     HPrz    G    C        0      0        2 
   7  chr7_75572240     ZBoe    G    C        0      0        2 
   7  chr7_75572240     ZGre    G    C      0.5      1        2 
   7  chr7_75572240     ZHar    G    C        0      0        2 
   7  chr7_75572240   Sample    G    C        0      0        2 
   7  chr7_75580952     AAsi    C    G        0      0        2 
   7  chr7_75580952     AKia    C    G        0      0        2 
   7  chr7_75580952     AOna    C    G        0      0        2 
   7  chr7_75580952     ASom    C    G        0      0        2 
   7  chr7_75580952     HCab    C    G        1      2        2 
   7  chr7_75580952     HPrz    C    G        1      2        2 
   7  chr7_75580952     ZBoe    C    G        0      0        2 
   7  chr7_75580952     ZGre    C    G        0      0        2 
   7  chr7_75580952     ZHar    C    G        0      0        2 
   7  chr7_75580952   Sample    C    G        0      0        2 
   7  chr7_75583168     AAsi    T    C        0      0        2 
   7  chr7_75583168     AKia    T    C        0      0        2 
   7  chr7_75583168     AOna    T    C        1      2        2 
   7  chr7_75583168     ASom    T    C        0      0        2 
   7  chr7_75583168     HCab    T    C        0      0        2 
   7  chr7_75583168     HPrz    T    C        0      0        2 
   7  chr7_75583168     ZBoe    T    C        0      0        2 
   7  chr7_75583168     ZGre    T    C        0      0        2 
   7  chr7_75583168     ZHar    T    C        0      0        2 
   7  chr7_75583168   Sample    T    C        0      0        2 
   7  chr7_75588921     AAsi    C    T        0      0        2 
   7  chr7_75588921     AKia    C    T        0      0        2 
   7  chr7_75588921     AOna    C    T        0      0        2 
   7  chr7_75588921     ASom    C    T        0      0        2 
   7  chr7_75588921     HCab    C    T        1      2        2 
   7  chr7_75588921     HPrz    C    T        1      2        2 
   7  chr7_75588921     ZBoe    C    T        0      0        2 
   7  chr7_75588921     ZGre    C    T        0      0        2 
   7  chr7_75588921     ZHar    C    T        0      0        2 
   7  chr7_75588921   Sample    C    T        0      0        2 
   7  chr7_75598305     AAsi    G    C        0      0        2 
   7  chr7_75598305     AKia    G    C        0      0        2 
   7  chr7_75598305     AOna    G    C        0      0        2 
   7  chr7_75598305     ASom    G    C        0      0        2 
   7  chr7_75598305     HCab    G    C        0      0        2 
   7  chr7_75598305     HPrz    G    C        0      0        2 
   7  chr7_75598305     ZBoe    G    C        1      2        2 
   7  chr7_75598305     ZGre    G    C        0      0        2 
   7  chr7_75598305     ZHar    G    C        0      0        2 
   7  chr7_75598305   Sample    G    C        0      0        2 
   7  chr7_75616157     AAsi    T    G      0.5      1        2 
   7  chr7_75616157     AKia    T    G        0      0        2 
   7  chr7_75616157     AOna    T    G        0      0        2 
   7  chr7_75616157     ASom    T    G        0      0        2 
   7  chr7_75616157     HCab    T    G        0      0        2 
```
