## Supplementary File 6. Zonkey (Schubert et al. 2017) report for donkey specimen Ancient6. for "No genetic evidence yet for hinnies at Mazongshan (400-160 BCE), northwestern China": incl_ts.frq.strat (part 105 of 295)

```
   7  chr7_75616157     HPrz    T    G        0      0        2 
   7  chr7_75616157     ZBoe    T    G        0      0        2 
   7  chr7_75616157     ZGre    T    G        0      0        2 
   7  chr7_75616157     ZHar    T    G        0      0        2 
   7  chr7_75616157   Sample    T    G        0      0        2 
   7  chr7_75627128     AAsi    A    G        0      0        2 
   7  chr7_75627128     AKia    A    G        0      0        2 
   7  chr7_75627128     AOna    A    G        0      0        2 
   7  chr7_75627128     ASom    A    G        0      0        2 
   7  chr7_75627128     HCab    A    G        0      0        2 
   7  chr7_75627128     HPrz    A    G        0      0        2 
   7  chr7_75627128     ZBoe    A    G      0.5      1        2 
   7  chr7_75627128     ZGre    A    G        0      0        2 
   7  chr7_75627128     ZHar    A    G        0      0        2 
   7  chr7_75627128   Sample    A    G        0      0        2 
   7  chr7_75638840     AAsi    C    G        0      0        2 
   7  chr7_75638840     AKia    C    G        0      0        2 
   7  chr7_75638840     AOna    C    G        0      0        2 
   7  chr7_75638840     ASom    C    G        0      0        2 
   7  chr7_75638840     HCab    C    G        1      2        2 
   7  chr7_75638840     HPrz    C    G      0.5      1        2 
   7  chr7_75638840     ZBoe    C    G        0      0        2 
   7  chr7_75638840     ZGre    C    G        0      0        2 
   7  chr7_75638840     ZHar    C    G        0      0        2 
   7  chr7_75638840   Sample    C    G        0      0        2 
   7  chr7_75641758     AAsi    T    A        0      0        2 
   7  chr7_75641758     AKia    T    A        0      0        2 
   7  chr7_75641758     AOna    T    A        0      0        2 
   7  chr7_75641758     ASom    T    A        0      0        2 
   7  chr7_75641758     HCab    T    A        0      0        2 
   7  chr7_75641758     HPrz    T    A        0      0        2 
   7  chr7_75641758     ZBoe    T    A      0.5      1        2 
   7  chr7_75641758     ZGre    T    A        0      0        2 
   7  chr7_75641758     ZHar    T    A        0      0        2 
   7  chr7_75641758   Sample    T    A        0      0        2 
   7  chr7_75642512     AAsi    C    G        0      0        2 
   7  chr7_75642512     AKia    C    G      0.5      1        2 
   7  chr7_75642512     AOna    C    G        0      0        2 
   7  chr7_75642512     ASom    C    G        0      0        2 
   7  chr7_75642512     HCab    C    G        0      0        2 
   7  chr7_75642512     HPrz    C    G        0      0        2 
   7  chr7_75642512     ZBoe    C    G        0      0        2 
   7  chr7_75642512     ZGre    C    G        0      0        2 
   7  chr7_75642512     ZHar    C    G        0      0        2 
   7  chr7_75642512   Sample    C    G        0      0        2 
   7  chr7_75644436     AAsi    T    C        0      0        2 
   7  chr7_75644436     AKia    T    C        0      0        2 
   7  chr7_75644436     AOna    T    C        0      0        2 
   7  chr7_75644436     ASom    T    C        0      0        2 
   7  chr7_75644436     HCab    T    C        0      0        2 
   7  chr7_75644436     HPrz    T    C        0      0        2 
   7  chr7_75644436     ZBoe    T    C        0      0        2 
   7  chr7_75644436     ZGre    T    C      0.5      1        2 
   7  chr7_75644436     ZHar    T    C        0      0        2 
   7  chr7_75644436   Sample    T    C        0      0        2 
   7  chr7_75664599     AAsi    T    C        0      0        2 
   7  chr7_75664599     AKia    T    C        0      0        2 
   7  chr7_75664599     AOna    T    C        1      2        2 
   7  chr7_75664599     ASom    T    C        0      0        2 
   7  chr7_75664599     HCab    T    C        0      0        2 
   7  chr7_75664599     HPrz    T    C        0      0        2 
   7  chr7_75664599     ZBoe    T    C        0      0        2 
   7  chr7_75664599     ZGre    T    C        0      0        2 
   7  chr7_75664599     ZHar    T    C        0      0        2 
   7  chr7_75664599   Sample    T    C        0      0        2 
   7  chr7_75664654     AAsi    A    G        0      0        2 
   7  chr7_75664654     AKia    A    G        0      0        2 
   7  chr7_75664654     AOna    A    G        0      0        2 
   7  chr7_75664654     ASom    A    G        0      0        2 
   7  chr7_75664654     HCab    A    G        0      0        2 
   7  chr7_75664654     HPrz    A    G        0      0        2 
   7  chr7_75664654     ZBoe    A    G      0.5      1        2 
   7  chr7_75664654     ZGre    A    G        0      0        2 
   7  chr7_75664654     ZHar    A    G        0      0        2 
   7  chr7_75664654   Sample    A    G        0      0        2 
   7  chr7_75672531     AAsi    G    A        0      0        2 
   7  chr7_75672531     AKia    G    A        0      0        2 
   7  chr7_75672531     AOna    G    A        0      0        2 
   7  chr7_75672531     ASom    G    A        0      0        2 
   7  chr7_75672531     HCab    G    A      0.5      1        2 
   7  chr7_75672531     HPrz    G    A      0.5      1        2 
   7  chr7_75672531     ZBoe    G    A        0      0        2 
   7  chr7_75672531     ZGre    G    A        0      0        2 
   7  chr7_75672531     ZHar    G    A        0      0        2 
   7  chr7_75672531   Sample    G    A        0      0        2 
   7  chr7_75687883     AAsi    G    A        0      0        2 
   7  chr7_75687883     AKia    G    A        0      0        2 
   7  chr7_75687883     AOna    G    A        0      0        2 
   7  chr7_75687883     ASom    G    A        0      0        2 
   7  chr7_75687883     HCab    G    A        0      0        2 
   7  chr7_75687883     HPrz    G    A        0      0        2 
   7  chr7_75687883     ZBoe    G    A        0      0        2 
   7  chr7_75687883     ZGre    G    A        0      0        2 
   7  chr7_75687883     ZHar    G    A        1      2        2 
   7  chr7_75687883   Sample    G    A        0      0        2 
   7  chr7_75698068     AAsi    A    G        0      0        2 
   7  chr7_75698068     AKia    A    G        0      0        2 
   7  chr7_75698068     AOna    A    G        0      0        2 
   7  chr7_75698068     ASom    A    G        0      0        2 
   7  chr7_75698068     HCab    A    G      0.5      1        2 
   7  chr7_75698068     HPrz    A    G        0      0        2 
   7  chr7_75698068     ZBoe    A    G        0      0        2 
   7  chr7_75698068     ZGre    A    G        0      0        2 
   7  chr7_75698068     ZHar    A    G        0      0        2 
   7  chr7_75698068   Sample    A    G        0      0        2 
   7  chr7_75705151     AAsi    G    A        0      0        2 
   7  chr7_75705151     AKia    G    A      0.5      1        2 
   7  chr7_75705151     AOna    G    A        0      0        2 
   7  chr7_75705151     ASom    G    A        0      0        2 
   7  chr7_75705151     HCab    G    A        0      0        2 
   7  chr7_75705151     HPrz    G    A        0      0        2 
   7  chr7_75705151     ZBoe    G    A        0      0        2 
   7  chr7_75705151     ZGre    G    A        0      0        2 
   7  chr7_75705151     ZHar    G    A        0      0        2 
   7  chr7_75705151   Sample    G    A        0      0        2 
   7  chr7_75721314     AAsi    G    T        0      0        2 
   7  chr7_75721314     AKia    G    T        0      0        2 
   7  chr7_75721314     AOna    G    T        0      0        2 
   7  chr7_75721314     ASom    G    T        0      0        2 
   7  chr7_75721314     HCab    G    T        0      0        2 
   7  chr7_75721314     HPrz    G    T        0      0        2 
   7  chr7_75721314     ZBoe    G    T        0      0        2 
   7  chr7_75721314     ZGre    G    T        0      0        2 
   7  chr7_75721314     ZHar    G    T        1      2        2 
   7  chr7_75721314   Sample    G    T        0      0        2 
   7  chr7_75722481     AAsi    C    T      0.5      1        2 
   7  chr7_75722481     AKia    C    T        0      0        2 
   7  chr7_75722481     AOna    C    T        0      0        2 
   7  chr7_75722481     ASom    C    T        0      0        2 
   7  chr7_75722481     HCab    C    T        0      0        2 
   7  chr7_75722481     HPrz    C    T        0      0        2 
   7  chr7_75722481     ZBoe    C    T        0      0        2 
   7  chr7_75722481     ZGre    C    T        0      0        2 
   7  chr7_75722481     ZHar    C    T        0      0        2 
   7  chr7_75722481   Sample    C    T        1      2        2 
   7  chr7_75727736     AAsi    C    T        0      0        2 
   7  chr7_75727736     AKia    C    T        0      0        2 
   7  chr7_75727736     AOna    C    T        0      0        2 
   7  chr7_75727736     ASom    C    T        0      0        2 
   7  chr7_75727736     HCab    C    T      0.5      1        2 
   7  chr7_75727736     HPrz    C    T        0      0        2 
   7  chr7_75727736     ZBoe    C    T        0      0        2 
   7  chr7_75727736     ZGre    C    T        0      0        2 
   7  chr7_75727736     ZHar    C    T        0      0        2 
   7  chr7_75727736   Sample    C    T        0      0        2 
   7  chr7_75735340     AAsi    G    A        0      0        2 
   7  chr7_75735340     AKia    G    A      0.5      1        2 
   7  chr7_75735340     AOna    G    A        0      0        2 
   7  chr7_75735340     ASom    G    A        0      0        2 
   7  chr7_75735340     HCab    G    A        0      0        2 
   7  chr7_75735340     HPrz    G    A        0      0        2 
   7  chr7_75735340     ZBoe    G    A        0      0        2 
   7  chr7_75735340     ZGre    G    A        0      0        2 
   7  chr7_75735340     ZHar    G    A        0      0        2 
   7  chr7_75735340   Sample    G    A        0      0        2 
   7  chr7_75740051     AAsi    C    G        0      0        2 
   7  chr7_75740051     AKia    C    G        0      0        2 
   7  chr7_75740051     AOna    C    G        0      0        2 
   7  chr7_75740051     ASom    C    G        0      0        2 
   7  chr7_75740051     HCab    C    G        0      0        2 
   7  chr7_75740051     HPrz    C    G        0      0        2 
   7  chr7_75740051     ZBoe    C    G        0      0        2 
   7  chr7_75740051     ZGre    C    G      0.5      1        2 
   7  chr7_75740051     ZHar    C    G        0      0        2 
   7  chr7_75740051   Sample    C    G        0      0        2 
   7  chr7_75746827     AAsi    C    A        0      0        2 
   7  chr7_75746827     AKia    C    A        1      2        2 
   7  chr7_75746827     AOna    C    A        1      2        2 
   7  chr7_75746827     ASom    C    A        0      0        2 
   7  chr7_75746827     HCab    C    A        0      0        2 
   7  chr7_75746827     HPrz    C    A        0      0        2 
   7  chr7_75746827     ZBoe    C    A        0      0        2 
   7  chr7_75746827     ZGre    C    A        0      0        2 
   7  chr7_75746827     ZHar    C    A        0      0        2 
   7  chr7_75746827   Sample    C    A        0      0        2 
   7  chr7_75754253     AAsi    C    G        0      0        2 
   7  chr7_75754253     AKia    C    G        0      0        2 
   7  chr7_75754253     AOna    C    G        0      0        2 
   7  chr7_75754253     ASom    C    G        0      0        2 
   7  chr7_75754253     HCab    C    G      0.5      1        2 
   7  chr7_75754253     HPrz    C    G      0.5      1        2 
   7  chr7_75754253     ZBoe    C    G        0      0        2 
   7  chr7_75754253     ZGre    C    G        0      0        2 
   7  chr7_75754253     ZHar    C    G        0      0        2 
   7  chr7_75754253   Sample    C    G        0      0        2 
   7  chr7_75763608     AAsi    C    T        0      0        2 
   7  chr7_75763608     AKia    C    T        0      0        2 
   7  chr7_75763608     AOna    C    T        0      0        2 
   7  chr7_75763608     ASom    C    T        0      0        2 
   7  chr7_75763608     HCab    C    T        0      0        2 
   7  chr7_75763608     HPrz    C    T      0.5      1        2 
   7  chr7_75763608     ZBoe    C    T        0      0        2 
   7  chr7_75763608     ZGre    C    T        0      0        2 
   7  chr7_75763608     ZHar    C    T        0      0        2 
   7  chr7_75763608   Sample    C    T        0      0        2 
   7  chr7_75766081     AAsi    T    A        0      0        2 
   7  chr7_75766081     AKia    T    A        0      0        2 
   7  chr7_75766081     AOna    T    A        0      0        2 
   7  chr7_75766081     ASom    T    A        0      0        2 
   7  chr7_75766081     HCab    T    A      0.5      1        2 
   7  chr7_75766081     HPrz    T    A        0      0        2 
   7  chr7_75766081     ZBoe    T    A        0      0        2 
   7  chr7_75766081     ZGre    T    A        0      0        2 
   7  chr7_75766081     ZHar    T    A        0      0        2 
   7  chr7_75766081   Sample    T    A        0      0        2 
   7  chr7_75774163     AAsi    A    C        0      0        2 
   7  chr7_75774163     AKia    A    C        0      0        2 
   7  chr7_75774163     AOna    A    C        1      2        2 
   7  chr7_75774163     ASom    A    C        0      0        2 
   7  chr7_75774163     HCab    A    C        0      0        2 
   7  chr7_75774163     HPrz    A    C        0      0        2 
   7  chr7_75774163     ZBoe    A    C        0      0        2 
   7  chr7_75774163     ZGre    A    C        0      0        2 
   7  chr7_75774163     ZHar    A    C        0      0        2 
   7  chr7_75774163   Sample    A    C        0      0        2 
   7  chr7_75775822     AAsi    C    T        0      0        2 
   7  chr7_75775822     AKia    C    T        0      0        2 
   7  chr7_75775822     AOna    C    T        0      0        2 
   7  chr7_75775822     ASom    C    T        0      0        2 
   7  chr7_75775822     HCab    C    T        0      0        2 
   7  chr7_75775822     HPrz    C    T        0      0        2 
   7  chr7_75775822     ZBoe    C    T        0      0        2 
   7  chr7_75775822     ZGre    C    T      0.5      1        2 
   7  chr7_75775822     ZHar    C    T        0      0        2 
   7  chr7_75775822   Sample    C    T        0      0        2 
   7  chr7_75777591     AAsi    C    T        0      0        2 
   7  chr7_75777591     AKia    C    T        0      0        2 
   7  chr7_75777591     AOna    C    T        0      0        2 
   7  chr7_75777591     ASom    C    T        0      0        2 
   7  chr7_75777591     HCab    C    T        1      2        2 
   7  chr7_75777591     HPrz    C    T        1      2        2 
   7  chr7_75777591     ZBoe    C    T        0      0        2 
   7  chr7_75777591     ZGre    C    T        0      0        2 
   7  chr7_75777591     ZHar    C    T        0      0        2 
   7  chr7_75777591   Sample    C    T        0      0        2 
   7  chr7_75791709     AAsi    G    T        0      0        2 
   7  chr7_75791709     AKia    G    T        0      0        2 
   7  chr7_75791709     AOna    G    T        0      0        2 
   7  chr7_75791709     ASom    G    T        1      2        2 
   7  chr7_75791709     HCab    G    T        0      0        2 
   7  chr7_75791709     HPrz    G    T        0      0        2 
   7  chr7_75791709     ZBoe    G    T        0      0        2 
   7  chr7_75791709     ZGre    G    T        0      0        2 
   7  chr7_75791709     ZHar    G    T        0      0        2 
   7  chr7_75791709   Sample    G    T        0      0        2 
   7  chr7_75793136     AAsi    T    A        0      0        2 
   7  chr7_75793136     AKia    T    A        0      0        2 
   7  chr7_75793136     AOna    T    A        0      0        2 
   7  chr7_75793136     ASom    T    A        0      0        2 
   7  chr7_75793136     HCab    T    A        0      0        2 
   7  chr7_75793136     HPrz    T    A        0      0        2 
   7  chr7_75793136     ZBoe    T    A        0      0        2 
   7  chr7_75793136     ZGre    T    A        1      2        2 
   7  chr7_75793136     ZHar    T    A        0      0        2 
   7  chr7_75793136   Sample    T    A        0      0        2 
   7  chr7_75797447     AAsi    G    T        0      0        2 
   7  chr7_75797447     AKia    G    T        0      0        2 
   7  chr7_75797447     AOna    G    T        0      0        2 
   7  chr7_75797447     ASom    G    T        0      0        2 
   7  chr7_75797447     HCab    G    T        1      2        2 
   7  chr7_75797447     HPrz    G    T        1      2        2 
   7  chr7_75797447     ZBoe    G    T        0      0        2 
   7  chr7_75797447     ZGre    G    T        0      0        2 
   7  chr7_75797447     ZHar    G    T        0      0        2 
   7  chr7_75797447   Sample    G    T        0      0        2 
   7  chr7_75798937     AAsi    T    C        1      2        2 
   7  chr7_75798937     AKia    T    C        0      0        2 
   7  chr7_75798937     AOna    T    C        0      0        2 
   7  chr7_75798937     ASom    T    C        1      2        2 
   7  chr7_75798937     HCab    T    C        0      0        2 
   7  chr7_75798937     HPrz    T    C        0      0        2 
   7  chr7_75798937     ZBoe    T    C        0      0        2 
   7  chr7_75798937     ZGre    T    C        0      0        2 
   7  chr7_75798937     ZHar    T    C        0      0        2 
   7  chr7_75798937   Sample    T    C        1      2        2 
   7  chr7_75799459     AAsi    C    G        0      0        2 
   7  chr7_75799459     AKia    C    G        0      0        2 
   7  chr7_75799459     AOna    C    G        0      0        2 
   7  chr7_75799459     ASom    C    G        0      0        2 
   7  chr7_75799459     HCab    C    G        1      2        2 
   7  chr7_75799459     HPrz    C    G        1      2        2 
   7  chr7_75799459     ZBoe    C    G        0      0        2 
   7  chr7_75799459     ZGre    C    G        0      0        2 
   7  chr7_75799459     ZHar    C    G        0      0        2 
   7  chr7_75799459   Sample    C    G        0      0        2 
   7  chr7_75814216     AAsi    A    G        0      0        2 
   7  chr7_75814216     AKia    A    G        0      0        2 
   7  chr7_75814216     AOna    A    G        0      0        2 
   7  chr7_75814216     ASom    A    G        0      0        2 
   7  chr7_75814216     HCab    A    G        0      0        2 
   7  chr7_75814216     HPrz    A    G        0      0        2 
   7  chr7_75814216     ZBoe    A    G        1      2        2 
   7  chr7_75814216     ZGre    A    G        0      0        2 
   7  chr7_75814216     ZHar    A    G        0      0        2 
   7  chr7_75814216   Sample    A    G        0      0        2 
   7  chr7_75818870     AAsi    G    T        0      0        2 
   7  chr7_75818870     AKia    G    T        0      0        2 
   7  chr7_75818870     AOna    G    T        0      0        2 
   7  chr7_75818870     ASom    G    T        0      0        2 
   7  chr7_75818870     HCab    G    T        0      0        2 
   7  chr7_75818870     HPrz    G    T        0      0        2 
   7  chr7_75818870     ZBoe    G    T        0      0        2 
   7  chr7_75818870     ZGre    G    T      0.5      1        2 
   7  chr7_75818870     ZHar    G    T        0      0        2 
   7  chr7_75818870   Sample    G    T        0      0        2 
   7  chr7_75833508     AAsi    C    T        0      0        2 
   7  chr7_75833508     AKia    C    T        0      0        2 
   7  chr7_75833508     AOna    C    T        0      0        2 
   7  chr7_75833508     ASom    C    T        0      0        2 
   7  chr7_75833508     HCab    C    T      0.5      1        2 
   7  chr7_75833508     HPrz    C    T        0      0        2 
   7  chr7_75833508     ZBoe    C    T        0      0        2 
   7  chr7_75833508     ZGre    C    T        0      0        2 
   7  chr7_75833508     ZHar    C    T        0      0        2 
   7  chr7_75833508   Sample    C    T        0      0        2 
   7  chr7_75842512     AAsi    T    C        0      0        2 
   7  chr7_75842512     AKia    T    C        0      0        2 
   7  chr7_75842512     AOna    T    C        0      0        2 
   7  chr7_75842512     ASom    T    C        0      0        2 
   7  chr7_75842512     HCab    T    C        0      0        2 
   7  chr7_75842512     HPrz    T    C      0.5      1        2 
   7  chr7_75842512     ZBoe    T    C        0      0        2 
   7  chr7_75842512     ZGre    T    C        0      0        2 
   7  chr7_75842512     ZHar    T    C        0      0        2 
   7  chr7_75842512   Sample    T    C        0      0        2 
   7  chr7_75852143     AAsi    C    A        0      0        2 
   7  chr7_75852143     AKia    C    A        0      0        2 
   7  chr7_75852143     AOna    C    A        0      0        2 
   7  chr7_75852143     ASom    C    A        1      2        2 
   7  chr7_75852143     HCab    C    A        0      0        2 
   7  chr7_75852143     HPrz    C    A        0      0        2 
   7  chr7_75852143     ZBoe    C    A        0      0        2 
   7  chr7_75852143     ZGre    C    A        0      0        2 
   7  chr7_75852143     ZHar    C    A        0      0        2 
   7  chr7_75852143   Sample    C    A        0      0        2 
   7  chr7_75853766     AAsi    C    A        0      0        2 
   7  chr7_75853766     AKia    C    A        0      0        2 
   7  chr7_75853766     AOna    C    A        0      0        2 
   7  chr7_75853766     ASom    C    A        0      0        2 
   7  chr7_75853766     HCab    C    A        0      0        2 
   7  chr7_75853766     HPrz    C    A        0      0        2 
   7  chr7_75853766     ZBoe    C    A        1      2        2 
   7  chr7_75853766     ZGre    C    A        0      0        2 
   7  chr7_75853766     ZHar    C    A        0      0        2 
   7  chr7_75853766   Sample    C    A        0      0        2 
   7  chr7_75855695     AAsi    T    G        0      0        2 
   7  chr7_75855695     AKia    T    G        0      0        2 
   7  chr7_75855695     AOna    T    G        0      0        2 
   7  chr7_75855695     ASom    T    G        0      0        2 
   7  chr7_75855695     HCab    T    G        1      2        2 
   7  chr7_75855695     HPrz    T    G        1      2        2 
   7  chr7_75855695     ZBoe    T    G        0      0        2 
   7  chr7_75855695     ZGre    T    G        0      0        2 
   7  chr7_75855695     ZHar    T    G        0      0        2 
   7  chr7_75855695   Sample    T    G        0      0        2 
   7  chr7_75856400     AAsi    T    C        0      0        2 
   7  chr7_75856400     AKia    T    C      0.5      1        2 
   7  chr7_75856400     AOna    T    C        0      0        2 
   7  chr7_75856400     ASom    T    C        0      0        2 
   7  chr7_75856400     HCab    T    C        0      0        2 
   7  chr7_75856400     HPrz    T    C        0      0        2 
   7  chr7_75856400     ZBoe    T    C        0      0        2 
   7  chr7_75856400     ZGre    T    C        0      0        2 
   7  chr7_75856400     ZHar    T    C        0      0        2 
   7  chr7_75856400   Sample    T    C        0      0        2 
   7  chr7_75858664     AAsi    A    G        0      0        2 
   7  chr7_75858664     AKia    A    G        0      0        2 
   7  chr7_75858664     AOna    A    G        1      2        2 
   7  chr7_75858664     ASom    A    G        0      0        2 
   7  chr7_75858664     HCab    A    G        0      0        2 
   7  chr7_75858664     HPrz    A    G        0      0        2 
   7  chr7_75858664     ZBoe    A    G        0      0        2 
   7  chr7_75858664     ZGre    A    G        0      0        2 
   7  chr7_75858664     ZHar    A    G        0      0        2 
   7  chr7_75858664   Sample    A    G        0      0        2 
   7  chr7_75861105     AAsi    C    T        0      0        2 
   7  chr7_75861105     AKia    C    T        0      0        2 
   7  chr7_75861105     AOna    C    T        0      0        2 
   7  chr7_75861105     ASom    C    T        0      0        2 
   7  chr7_75861105     HCab    C    T        1      2        2 
   7  chr7_75861105     HPrz    C    T        1      2        2 
   7  chr7_75861105     ZBoe    C    T        0      0        2 
   7  chr7_75861105     ZGre    C    T        0      0        2 
   7  chr7_75861105     ZHar    C    T        0      0        2 
   7  chr7_75861105   Sample    C    T        0      0        2 
   7  chr7_75880840     AAsi    T    C        0      0        2 
   7  chr7_75880840     AKia    T    C        0      0        2 
   7  chr7_75880840     AOna    T    C        0      0        2 
   7  chr7_75880840     ASom    T    C        1      2        2 
   7  chr7_75880840     HCab    T    C        0      0        2 
   7  chr7_75880840     HPrz    T    C        0      0        2 
   7  chr7_75880840     ZBoe    T    C        0      0        2 
   7  chr7_75880840     ZGre    T    C        0      0        2 
   7  chr7_75880840     ZHar    T    C        0      0        2 
   7  chr7_75880840   Sample    T    C        0      0        2 
   7  chr7_75885871     AAsi    A    G        0      0        2 
   7  chr7_75885871     AKia    A    G        0      0        2 
   7  chr7_75885871     AOna    A    G        0      0        2 
   7  chr7_75885871     ASom    A    G        0      0        2 
   7  chr7_75885871     HCab    A    G        0      0        2 
   7  chr7_75885871     HPrz    A    G        0      0        2 
   7  chr7_75885871     ZBoe    A    G        0      0        2 
   7  chr7_75885871     ZGre    A    G      0.5      1        2 
   7  chr7_75885871     ZHar    A    G        0      0        2 
   7  chr7_75885871   Sample    A    G        0      0        2 
   7  chr7_75887283     AAsi    G    A        0      0        2 
   7  chr7_75887283     AKia    G    A        0      0        2 
   7  chr7_75887283     AOna    G    A        0      0        2 
   7  chr7_75887283     ASom    G    A        0      0        2 
   7  chr7_75887283     HCab    G    A        0      0        2 
   7  chr7_75887283     HPrz    G    A      0.5      1        2 
   7  chr7_75887283     ZBoe    G    A        0      0        2 
   7  chr7_75887283     ZGre    G    A        0      0        2 
   7  chr7_75887283     ZHar    G    A        0      0        2 
   7  chr7_75887283   Sample    G    A        0      0        2 
   7  chr7_75891070     AAsi    G    T        0      0        2 
   7  chr7_75891070     AKia    G    T        0      0        2 
   7  chr7_75891070     AOna    G    T        0      0        2 
   7  chr7_75891070     ASom    G    T        0      0        2 
   7  chr7_75891070     HCab    G    T        0      0        2 
   7  chr7_75891070     HPrz    G    T      0.5      1        2 
   7  chr7_75891070     ZBoe    G    T        0      0        2 
   7  chr7_75891070     ZGre    G    T        0      0        2 
   7  chr7_75891070     ZHar    G    T        0      0        2 
   7  chr7_75891070   Sample    G    T        0      0        2 
   7  chr7_75891672     AAsi    C    T        0      0        2 
   7  chr7_75891672     AKia    C    T        0      0        2 
   7  chr7_75891672     AOna    C    T        0      0        2 
   7  chr7_75891672     ASom    C    T        0      0        2 
   7  chr7_75891672     HCab    C    T        1      2        2 
   7  chr7_75891672     HPrz    C    T        1      2        2 
   7  chr7_75891672     ZBoe    C    T        0      0        2 
   7  chr7_75891672     ZGre    C    T        0      0        2 
   7  chr7_75891672     ZHar    C    T        0      0        2 
   7  chr7_75891672   Sample    C    T        0      0        2 
   7  chr7_75892523     AAsi    A    T        0      0        2 
   7  chr7_75892523     AKia    A    T        0      0        2 
   7  chr7_75892523     AOna    A    T        0      0        2 
   7  chr7_75892523     ASom    A    T        0      0        2 
   7  chr7_75892523     HCab    A    T        0      0        2 
   7  chr7_75892523     HPrz    A    T        0      0        2 
   7  chr7_75892523     ZBoe    A    T      0.5      1        2 
   7  chr7_75892523     ZGre    A    T        0      0        2 
   7  chr7_75892523     ZHar    A    T        0      0        2 
   7  chr7_75892523   Sample    A    T        0      0        2 
   7  chr7_75900279     AAsi    T    G      0.5      1        2 
   7  chr7_75900279     AKia    T    G        0      0        2 
   7  chr7_75900279     AOna    T    G        0      0        2 
   7  chr7_75900279     ASom    T    G        0      0        2 
   7  chr7_75900279     HCab    T    G        0      0        2 
   7  chr7_75900279     HPrz    T    G        0      0        2 
   7  chr7_75900279     ZBoe    T    G        0      0        2 
   7  chr7_75900279     ZGre    T    G        0      0        2 
   7  chr7_75900279     ZHar    T    G        0      0        2 
   7  chr7_75900279   Sample    T    G        0      0        2 
   7  chr7_75902718     AAsi    T    A        0      0        2 
   7  chr7_75902718     AKia    T    A        0      0        2 
   7  chr7_75902718     AOna    T    A        0      0        2 
   7  chr7_75902718     ASom    T    A        0      0        2 
   7  chr7_75902718     HCab    T    A        1      2        2 
   7  chr7_75902718     HPrz    T    A        1      2        2 
   7  chr7_75902718     ZBoe    T    A        0      0        2 
   7  chr7_75902718     ZGre    T    A        0      0        2 
   7  chr7_75902718     ZHar    T    A        0      0        2 
   7  chr7_75902718   Sample    T    A        0      0        2 
   7  chr7_75905196     AAsi    T    A        0      0        2 
   7  chr7_75905196     AKia    T    A        0      0        2 
   7  chr7_75905196     AOna    T    A        0      0        2 
   7  chr7_75905196     ASom    T    A        0      0        2 
   7  chr7_75905196     HCab    T    A        0      0        2 
   7  chr7_75905196     HPrz    T    A        0      0        2 
   7  chr7_75905196     ZBoe    T    A        1      2        2 
   7  chr7_75905196     ZGre    T    A        1      2        2 
   7  chr7_75905196     ZHar    T    A        0      0        2 
   7  chr7_75905196   Sample    T    A        0      0        2 
   7  chr7_75914707     AAsi    T    C        0      0        2 
   7  chr7_75914707     AKia    T    C        1      2        2 
   7  chr7_75914707     AOna    T    C        1      2        2 
   7  chr7_75914707     ASom    T    C        0      0        2 
   7  chr7_75914707     HCab    T    C        0      0        2 
   7  chr7_75914707     HPrz    T    C        0      0        2 
   7  chr7_75914707     ZBoe    T    C        0      0        2 
   7  chr7_75914707     ZGre    T    C        0      0        2 
   7  chr7_75914707     ZHar    T    C        0      0        2 
   7  chr7_75914707   Sample    T    C        0      0        2 
   7  chr7_75916217     AAsi    T    G        1      2        2 
   7  chr7_75916217     AKia    T    G        0      0        2 
   7  chr7_75916217     AOna    T    G        0      0        2 
   7  chr7_75916217     ASom    T    G        0      0        2 
   7  chr7_75916217     HCab    T    G        0      0        2 
   7  chr7_75916217     HPrz    T    G        0      0        2 
   7  chr7_75916217     ZBoe    T    G        0      0        2 
   7  chr7_75916217     ZGre    T    G        0      0        2 
   7  chr7_75916217     ZHar    T    G        0      0        2 
   7  chr7_75916217   Sample    T    G        1      2        2 
   7  chr7_75916872     AAsi    T    C        0      0        2 
   7  chr7_75916872     AKia    T    C        0      0        2 
   7  chr7_75916872     AOna    T    C        0      0        2 
   7  chr7_75916872     ASom    T    C        0      0        2 
   7  chr7_75916872     HCab    T    C        0      0        2 
   7  chr7_75916872     HPrz    T    C        0      0        2 
   7  chr7_75916872     ZBoe    T    C      0.5      1        2 
   7  chr7_75916872     ZGre    T    C        0      0        2 
   7  chr7_75916872     ZHar    T    C        0      0        2 
   7  chr7_75916872   Sample    T    C        0      0        2 
   7  chr7_75920889     AAsi    C    A        0      0        2 
   7  chr7_75920889     AKia    C    A        0      0        2 
   7  chr7_75920889     AOna    C    A        0      0        2 
   7  chr7_75920889     ASom    C    A        0      0        2 
   7  chr7_75920889     HCab    C    A        0      0        2 
   7  chr7_75920889     HPrz    C    A        0      0        2 
   7  chr7_75920889     ZBoe    C    A        0      0        2 
   7  chr7_75920889     ZGre    C    A        0      0        2 
   7  chr7_75920889     ZHar    C    A        1      2        2 
   7  chr7_75920889   Sample    C    A        0      0        2 
   7  chr7_75921471     AAsi    T    A        1      2        2 
   7  chr7_75921471     AKia    T    A        0      0        2 
   7  chr7_75921471     AOna    T    A        0      0        2 
   7  chr7_75921471     ASom    T    A        1      2        2 
   7  chr7_75921471     HCab    T    A        1      2        2 
   7  chr7_75921471     HPrz    T    A        1      2        2 
   7  chr7_75921471     ZBoe    T    A        0      0        2 
   7  chr7_75921471     ZGre    T    A        0      0        2 
   7  chr7_75921471     ZHar    T    A        0      0        2 
   7  chr7_75921471   Sample    T    A        1      2        2 
   7  chr7_75933556     AAsi    T    A        0      0        2 
   7  chr7_75933556     AKia    T    A        0      0        2 
   7  chr7_75933556     AOna    T    A        0      0        2 
   7  chr7_75933556     ASom    T    A        0      0        2 
   7  chr7_75933556     HCab    T    A        0      0        2 
   7  chr7_75933556     HPrz    T    A        0      0        2 
   7  chr7_75933556     ZBoe    T    A        0      0        2 
   7  chr7_75933556     ZGre    T    A      0.5      1        2 
   7  chr7_75933556     ZHar    T    A        0      0        2 
   7  chr7_75933556   Sample    T    A        0      0        2 
   7  chr7_75941007     AAsi    C    T        0      0        2 
   7  chr7_75941007     AKia    C    T        0      0        2 
   7  chr7_75941007     AOna    C    T        1      2        2 
   7  chr7_75941007     ASom    C    T        0      0        2 
   7  chr7_75941007     HCab    C    T        0      0        2 
   7  chr7_75941007     HPrz    C    T        0      0        2 
   7  chr7_75941007     ZBoe    C    T        0      0        2 
   7  chr7_75941007     ZGre    C    T        0      0        2 
   7  chr7_75941007     ZHar    C    T        0      0        2 
   7  chr7_75941007   Sample    C    T        0      0        2 
   7  chr7_75943181     AAsi    A    G        0      0        2 
   7  chr7_75943181     AKia    A    G        0      0        2 
   7  chr7_75943181     AOna    A    G        0      0        2 
   7  chr7_75943181     ASom    A    G        0      0        2 
   7  chr7_75943181     HCab    A    G        0      0        2 
   7  chr7_75943181     HPrz    A    G        0      0        2 
   7  chr7_75943181     ZBoe    A    G        0      0        2 
   7  chr7_75943181     ZGre    A    G      0.5      1        2 
   7  chr7_75943181     ZHar    A    G        0      0        2 
   7  chr7_75943181   Sample    A    G        0      0        2 
   7  chr7_75955936     AAsi    G    C        0      0        2 
   7  chr7_75955936     AKia    G    C        0      0        2 
   7  chr7_75955936     AOna    G    C        0      0        2 
   7  chr7_75955936     ASom    G    C        0      0        2 
   7  chr7_75955936     HCab    G    C        0      0        2 
   7  chr7_75955936     HPrz    G    C        0      0        2 
   7  chr7_75955936     ZBoe    G    C        0      0        2 
   7  chr7_75955936     ZGre    G    C      0.5      1        2 
   7  chr7_75955936     ZHar    G    C        0      0        2 
   7  chr7_75955936   Sample    G    C        0      0        2 
   7  chr7_75956641     AAsi    G    A        0      0        2 
   7  chr7_75956641     AKia    G    A        0      0        2 
   7  chr7_75956641     AOna    G    A        0      0        2 
   7  chr7_75956641     ASom    G    A        0      0        2 
   7  chr7_75956641     HCab    G    A        0      0        2 
   7  chr7_75956641     HPrz    G    A        0      0        2 
   7  chr7_75956641     ZBoe    G    A        0      0        2 
   7  chr7_75956641     ZGre    G    A      0.5      1        2 
   7  chr7_75956641     ZHar    G    A        0      0        2 
   7  chr7_75956641   Sample    G    A        0      0        2 
   7  chr7_75963278     AAsi    A    G        0      0        2 
   7  chr7_75963278     AKia    A    G        0      0        2 
   7  chr7_75963278     AOna    A    G        0      0        2 
   7  chr7_75963278     ASom    A    G        0      0        2 
   7  chr7_75963278     HCab    A    G      0.5      1        2 
   7  chr7_75963278     HPrz    A    G        0      0        2 
   7  chr7_75963278     ZBoe    A    G        0      0        2 
   7  chr7_75963278     ZGre    A    G        0      0        2 
   7  chr7_75963278     ZHar    A    G        0      0        2 
   7  chr7_75963278   Sample    A    G        0      0        2 
   7  chr7_75969855     AAsi    C    A        0      0        2 
   7  chr7_75969855     AKia    C    A        0      0        2 
   7  chr7_75969855     AOna    C    A        0      0        2 
   7  chr7_75969855     ASom    C    A        0      0        2 
   7  chr7_75969855     HCab    C    A        1      2        2 
   7  chr7_75969855     HPrz    C    A        1      2        2 
   7  chr7_75969855     ZBoe    C    A        0      0        2 
   7  chr7_75969855     ZGre    C    A        0      0        2 
   7  chr7_75969855     ZHar    C    A        0      0        2 
   7  chr7_75969855   Sample    C    A        0      0        2 
   7  chr7_75970342     AAsi    T    C        0      0        2 
   7  chr7_75970342     AKia    T    C        0      0        2 
   7  chr7_75970342     AOna    T    C        0      0        2 
   7  chr7_75970342     ASom    T    C        0      0        2 
   7  chr7_75970342     HCab    T    C        0      0        2 
   7  chr7_75970342     HPrz    T    C        0      0        2 
   7  chr7_75970342     ZBoe    T    C        0      0        2 
   7  chr7_75970342     ZGre    T    C        0      0        2 
   7  chr7_75970342     ZHar    T    C        1      2        2 
   7  chr7_75970342   Sample    T    C        0      0        2 
   7  chr7_75976346     AAsi    G    A        0      0        2 
   7  chr7_75976346     AKia    G    A        0      0        2 
   7  chr7_75976346     AOna    G    A        0      0        2 
   7  chr7_75976346     ASom    G    A        0      0        2 
   7  chr7_75976346     HCab    G    A        1      2        2 
   7  chr7_75976346     HPrz    G    A        1      2        2 
   7  chr7_75976346     ZBoe    G    A        0      0        2 
   7  chr7_75976346     ZGre    G    A        0      0        2 
   7  chr7_75976346     ZHar    G    A        0      0        2 
   7  chr7_75976346   Sample    G    A        0      0        2 
   7  chr7_75976728     AAsi    A    G        0      0        2 
   7  chr7_75976728     AKia    A    G        0      0        2 
   7  chr7_75976728     AOna    A    G        0      0        2 
   7  chr7_75976728     ASom    A    G        0      0        2 
   7  chr7_75976728     HCab    A    G        1      2        2 
   7  chr7_75976728     HPrz    A    G        1      2        2 
   7  chr7_75976728     ZBoe    A    G        0      0        2 
   7  chr7_75976728     ZGre    A    G        0      0        2 
   7  chr7_75976728     ZHar    A    G        0      0        2 
   7  chr7_75976728   Sample    A    G        0      0        2 
   7  chr7_75988756     AAsi    A    G        0      0        2 
   7  chr7_75988756     AKia    A    G        0      0        2 
   7  chr7_75988756     AOna    A    G        0      0        2 
   7  chr7_75988756     ASom    A    G        0      0        2 
   7  chr7_75988756     HCab    A    G        0      0        2 
   7  chr7_75988756     HPrz    A    G        0      0        2 
   7  chr7_75988756     ZBoe    A    G        0      0        2 
   7  chr7_75988756     ZGre    A    G      0.5      1        2 
   7  chr7_75988756     ZHar    A    G        0      0        2 
   7  chr7_75988756   Sample    A    G        0      0        2 
   7  chr7_75992315     AAsi    T    C        0      0        2 
   7  chr7_75992315     AKia    T    C        0      0        2 
   7  chr7_75992315     AOna    T    C      0.5      1        2 
   7  chr7_75992315     ASom    T    C        0      0        2 
   7  chr7_75992315     HCab    T    C        0      0        2 
   7  chr7_75992315     HPrz    T    C        0      0        2 
   7  chr7_75992315     ZBoe    T    C        0      0        2 
   7  chr7_75992315     ZGre    T    C        0      0        2 
   7  chr7_75992315     ZHar    T    C        0      0        2 
   7  chr7_75992315   Sample    T    C        0      0        2 
   7  chr7_75998076     AAsi    G    C      0.5      1        2 
   7  chr7_75998076     AKia    G    C        0      0        2 
   7  chr7_75998076     AOna    G    C        0      0        2 
   7  chr7_75998076     ASom    G    C        0      0        2 
   7  chr7_75998076     HCab    G    C        0      0        2 
   7  chr7_75998076     HPrz    G    C        0      0        2 
   7  chr7_75998076     ZBoe    G    C        0      0        2 
   7  chr7_75998076     ZGre    G    C        0      0        2 
   7  chr7_75998076     ZHar    G    C        0      0        2 
   7  chr7_75998076   Sample    G    C        0      0        2 
   7  chr7_76021096     AAsi    A    G        0      0        2 
   7  chr7_76021096     AKia    A    G        0      0        2 
   7  chr7_76021096     AOna    A    G        0      0        2 
   7  chr7_76021096     ASom    A    G        0      0        2 
   7  chr7_76021096     HCab    A    G        0      0        2 
   7  chr7_76021096     HPrz    A    G        0      0        2 
   7  chr7_76021096     ZBoe    A    G        0      0        2 
   7  chr7_76021096     ZGre    A    G      0.5      1        2 
   7  chr7_76021096     ZHar    A    G        0      0        2 
   7  chr7_76021096   Sample    A    G        0      0        2 
   7  chr7_76026664     AAsi    G    A        0      0        2 
   7  chr7_76026664     AKia    G    A        0      0        2 
   7  chr7_76026664     AOna    G    A        0      0        2 
   7  chr7_76026664     ASom    G    A        0      0        2 
   7  chr7_76026664     HCab    G    A        0      0        2 
   7  chr7_76026664     HPrz    G    A        0      0        2 
   7  chr7_76026664     ZBoe    G    A        0      0        2 
   7  chr7_76026664     ZGre    G    A      0.5      1        2 
   7  chr7_76026664     ZHar    G    A        0      0        2 
   7  chr7_76026664   Sample    G    A        0      0        2 
   7  chr7_76039213     AAsi    C    A        0      0        2 
   7  chr7_76039213     AKia    C    A        0      0        2 
   7  chr7_76039213     AOna    C    A        0      0        2 
   7  chr7_76039213     ASom    C    A        0      0        2 
   7  chr7_76039213     HCab    C    A        1      2        2 
   7  chr7_76039213     HPrz    C    A        1      2        2 
   7  chr7_76039213     ZBoe    C    A        0      0        2 
   7  chr7_76039213     ZGre    C    A        0      0        2 
   7  chr7_76039213     ZHar    C    A        0      0        2 
   7  chr7_76039213   Sample    C    A        0      0        2 
   7  chr7_76047082     AAsi    T    C        0      0        2 
   7  chr7_76047082     AKia    T    C        0      0        2 
   7  chr7_76047082     AOna    T    C        0      0        2 
   7  chr7_76047082     ASom    T    C        0      0        2 
   7  chr7_76047082     HCab    T    C        0      0        2 
   7  chr7_76047082     HPrz    T    C        0      0        2 
   7  chr7_76047082     ZBoe    T    C        0      0        2 
   7  chr7_76047082     ZGre    T    C      0.5      1        2 
   7  chr7_76047082     ZHar    T    C        0      0        2 
   7  chr7_76047082   Sample    T    C        0      0        2 
   7  chr7_76090876     AAsi    A    G        0      0        2 
   7  chr7_76090876     AKia    A    G        0      0        2 
   7  chr7_76090876     AOna    A    G        1      2        2 
   7  chr7_76090876     ASom    A    G        0      0        2 
   7  chr7_76090876     HCab    A    G        0      0        2 
   7  chr7_76090876     HPrz    A    G        0      0        2 
   7  chr7_76090876     ZBoe    A    G        1      2        2 
   7  chr7_76090876     ZGre    A    G        0      0        2 
   7  chr7_76090876     ZHar    A    G        1      2        2 
   7  chr7_76090876   Sample    A    G        0      0        2 
   7  chr7_76098954     AAsi    A    C        0      0        2 
   7  chr7_76098954     AKia    A    C        0      0        2 
   7  chr7_76098954     AOna    A    C        0      0        2 
   7  chr7_76098954     ASom    A    C        0      0        2 
   7  chr7_76098954     HCab    A    C        0      0        2 
   7  chr7_76098954     HPrz    A    C        0      0        2 
   7  chr7_76098954     ZBoe    A    C        0      0        2 
   7  chr7_76098954     ZGre    A    C      0.5      1        2 
   7  chr7_76098954     ZHar    A    C        0      0        2 
   7  chr7_76098954   Sample    A    C        0      0        2 
   7  chr7_76106142     AAsi    T    C        0      0        2 
   7  chr7_76106142     AKia    T    C        0      0        2 
   7  chr7_76106142     AOna    T    C        0      0        2 
   7  chr7_76106142     ASom    T    C        0      0        2 
   7  chr7_76106142     HCab    T    C        0      0        2 
   7  chr7_76106142     HPrz    T    C        0      0        2 
   7  chr7_76106142     ZBoe    T    C        0      0        2 
   7  chr7_76106142     ZGre    T    C      0.5      1        2 
   7  chr7_76106142     ZHar    T    C        0      0        2 
   7  chr7_76106142   Sample    T    C        0      0        2 
   7  chr7_76131098     AAsi    T    C        0      0        2 
   7  chr7_76131098     AKia    T    C        0      0        2 
   7  chr7_76131098     AOna    T    C        0      0        2 
   7  chr7_76131098     ASom    T    C        0      0        2 
   7  chr7_76131098     HCab    T    C        1      2        2 
   7  chr7_76131098     HPrz    T    C        1      2        2 
   7  chr7_76131098     ZBoe    T    C      0.5      1        2 
   7  chr7_76131098     ZGre    T    C        1      2        2 
   7  chr7_76131098     ZHar    T    C        1      2        2 
   7  chr7_76131098   Sample    T    C        0      0        2 
   7  chr7_76134407     AAsi    C    T        1      2        2 
   7  chr7_76134407     AKia    C    T        0      0        2 
   7  chr7_76134407     AOna    C    T        0      0        2 
   7  chr7_76134407     ASom    C    T        0      0        2 
   7  chr7_76134407     HCab    C    T        0      0        2 
   7  chr7_76134407     HPrz    C    T        0      0        2 
   7  chr7_76134407     ZBoe    C    T        0      0        2 
   7  chr7_76134407     ZGre    C    T        0      0        2 
   7  chr7_76134407     ZHar    C    T        0      0        2 
   7  chr7_76134407   Sample    C    T        1      2        2 
   7  chr7_76135219     AAsi    C    T        0      0        2 
   7  chr7_76135219     AKia    C    T        0      0        2 
   7  chr7_76135219     AOna    C    T        0      0        2 
   7  chr7_76135219     ASom    C    T        0      0        2 
   7  chr7_76135219     HCab    C    T        1      2        2 
   7  chr7_76135219     HPrz    C    T        1      2        2 
   7  chr7_76135219     ZBoe    C    T        0      0        2 
   7  chr7_76135219     ZGre    C    T        0      0        2 
   7  chr7_76135219     ZHar    C    T        0      0        2 
   7  chr7_76135219   Sample    C    T        0      0        2 
   7  chr7_76135766     AAsi    A    G        1      2        2 
   7  chr7_76135766     AKia    A    G        0      0        2 
   7  chr7_76135766     AOna    A    G        1      2        2 
   7  chr7_76135766     ASom    A    G        1      2        2 
   7  chr7_76135766     HCab    A    G        0      0        2 
   7  chr7_76135766     HPrz    A    G        0      0        2 
   7  chr7_76135766     ZBoe    A    G        0      0        2 
   7  chr7_76135766     ZGre    A    G        0      0        2 
   7  chr7_76135766     ZHar    A    G        0      0        2 
   7  chr7_76135766   Sample    A    G        1      2        2 
   7  chr7_76141875     AAsi    T    C        0      0        2 
   7  chr7_76141875     AKia    T    C        0      0        2 
   7  chr7_76141875     AOna    T    C        0      0        2 
   7  chr7_76141875     ASom    T    C        0      0        2 
   7  chr7_76141875     HCab    T    C        1      2        2 
   7  chr7_76141875     HPrz    T    C        1      2        2 
   7  chr7_76141875     ZBoe    T    C        0      0        2 
   7  chr7_76141875     ZGre    T    C        0      0        2 
   7  chr7_76141875     ZHar    T    C        0      0        2 
   7  chr7_76141875   Sample    T    C        1      2        2 
   7  chr7_76146267     AAsi    A    G        0      0        2 
   7  chr7_76146267     AKia    A    G        1      2        2 
   7  chr7_76146267     AOna    A    G        0      0        2 
   7  chr7_76146267     ASom    A    G        0      0        2 
   7  chr7_76146267     HCab    A    G        1      2        2 
   7  chr7_76146267     HPrz    A    G        1      2        2 
   7  chr7_76146267     ZBoe    A    G        0      0        2 
   7  chr7_76146267     ZGre    A    G        0      0        2 
   7  chr7_76146267     ZHar    A    G        0      0        2 
   7  chr7_76146267   Sample    A    G        0      0        2 
   7  chr7_76148927     AAsi    T    C        0      0        2 
   7  chr7_76148927     AKia    T    C        0      0        2 
   7  chr7_76148927     AOna    T    C        0      0        2 
   7  chr7_76148927     ASom    T    C      0.5      1        2 
   7  chr7_76148927     HCab    T    C        0      0        2 
   7  chr7_76148927     HPrz    T    C        0      0        2 
   7  chr7_76148927     ZBoe    T    C        0      0        2 
   7  chr7_76148927     ZGre    T    C        0      0        2 
   7  chr7_76148927     ZHar    T    C        0      0        2 
   7  chr7_76148927   Sample    T    C        0      0        2 
   7  chr7_76149750     AAsi    C    A        0      0        2 
   7  chr7_76149750     AKia    C    A        0      0        2 
   7  chr7_76149750     AOna    C    A        0      0        2 
   7  chr7_76149750     ASom    C    A        1      2        2 
   7  chr7_76149750     HCab    C    A        0      0        2 
   7  chr7_76149750     HPrz    C    A        0      0        2 
   7  chr7_76149750     ZBoe    C    A        0      0        2 
   7  chr7_76149750     ZGre    C    A        0      0        2 
   7  chr7_76149750     ZHar    C    A        0      0        2 
   7  chr7_76149750   Sample    C    A        0      0        2 
   7  chr7_76162578     AAsi    G    A        0      0        2 
   7  chr7_76162578     AKia    G    A        0      0        2 
   7  chr7_76162578     AOna    G    A        0      0        2 
   7  chr7_76162578     ASom    G    A        0      0        2 
   7  chr7_76162578     HCab    G    A        0      0        2 
   7  chr7_76162578     HPrz    G    A        0      0        2 
   7  chr7_76162578     ZBoe    G    A        0      0        2 
   7  chr7_76162578     ZGre    G    A        0      0        2 
   7  chr7_76162578     ZHar    G    A      0.5      1        2 
   7  chr7_76162578   Sample    G    A        0      0        2 
   7  chr7_76164972     AAsi    T    C        0      0        2 
   7  chr7_76164972     AKia    T    C        0      0        2 
   7  chr7_76164972     AOna    T    C        0      0        2 
   7  chr7_76164972     ASom    T    C        0      0        2 
   7  chr7_76164972     HCab    T    C        0      0        2 
   7  chr7_76164972     HPrz    T    C        0      0        2 
   7  chr7_76164972     ZBoe    T    C        0      0        2 
   7  chr7_76164972     ZGre    T    C      0.5      1        2 
   7  chr7_76164972     ZHar    T    C        0      0        2 
   7  chr7_76164972   Sample    T    C        0      0        2 
   7  chr7_76167693     AAsi    T    C        0      0        2 
   7  chr7_76167693     AKia    T    C        1      2        2 
   7  chr7_76167693     AOna    T    C        0      0        2 
   7  chr7_76167693     ASom    T    C        0      0        2 
   7  chr7_76167693     HCab    T    C        0      0        2 
   7  chr7_76167693     HPrz    T    C        0      0        2 
   7  chr7_76167693     ZBoe    T    C        0      0        2 
   7  chr7_76167693     ZGre    T    C        0      0        2 
   7  chr7_76167693     ZHar    T    C        0      0        2 
   7  chr7_76167693   Sample    T    C        0      0        2 
   7  chr7_76169858     AAsi    C    T        0      0        2 
   7  chr7_76169858     AKia    C    T        0      0        2 
   7  chr7_76169858     AOna    C    T        0      0        2 
   7  chr7_76169858     ASom    C    T        0      0        2 
   7  chr7_76169858     HCab    C    T        0      0        2 
   7  chr7_76169858     HPrz    C    T        0      0        2 
   7  chr7_76169858     ZBoe    C    T        0      0        2 
   7  chr7_76169858     ZGre    C    T      0.5      1        2 
   7  chr7_76169858     ZHar    C    T        0      0        2 
   7  chr7_76169858   Sample    C    T        0      0        2 
   7  chr7_76171550     AAsi    G    T        0      0        2 
   7  chr7_76171550     AKia    G    T        0      0        2 
   7  chr7_76171550     AOna    G    T        0      0        2 
   7  chr7_76171550     ASom    G    T        0      0        2 
   7  chr7_76171550     HCab    G    T        1      2        2 
   7  chr7_76171550     HPrz    G    T        1      2        2 
   7  chr7_76171550     ZBoe    G    T        0      0        2 
   7  chr7_76171550     ZGre    G    T        0      0        2 
   7  chr7_76171550     ZHar    G    T        0      0        2 
   7  chr7_76171550   Sample    G    T        0      0        2 
   7  chr7_76175203     AAsi    C    G        0      0        2 
   7  chr7_76175203     AKia    C    G        0      0        2 
   7  chr7_76175203     AOna    C    G        0      0        2 
   7  chr7_76175203     ASom    C    G        0      0        2 
   7  chr7_76175203     HCab    C    G        0      0        2 
   7  chr7_76175203     HPrz    C    G      0.5      1        2 
   7  chr7_76175203     ZBoe    C    G        0      0        2 
   7  chr7_76175203     ZGre    C    G        0      0        2 
   7  chr7_76175203     ZHar    C    G        0      0        2 
   7  chr7_76175203   Sample    C    G        0      0        2 
   7  chr7_76175949     AAsi    G    A        0      0        2 
   7  chr7_76175949     AKia    G    A        0      0        2 
   7  chr7_76175949     AOna    G    A        0      0        2 
   7  chr7_76175949     ASom    G    A        0      0        2 
   7  chr7_76175949     HCab    G    A        0      0        2 
   7  chr7_76175949     HPrz    G    A        0      0        2 
   7  chr7_76175949     ZBoe    G    A        0      0        2 
   7  chr7_76175949     ZGre    G    A        0      0        2 
   7  chr7_76175949     ZHar    G    A      0.5      1        2 
   7  chr7_76175949   Sample    G    A        0      0        2 
   7  chr7_76190455     AAsi    T    C        0      0        2 
   7  chr7_76190455     AKia    T    C        0      0        2 
   7  chr7_76190455     AOna    T    C        0      0        2 
   7  chr7_76190455     ASom    T    C        0      0        2 
   7  chr7_76190455     HCab    T    C        0      0        2 
   7  chr7_76190455     HPrz    T    C        0      0        2 
   7  chr7_76190455     ZBoe    T    C        0      0        2 
   7  chr7_76190455     ZGre    T    C        1      2        2 
   7  chr7_76190455     ZHar    T    C        0      0        2 
   7  chr7_76190455   Sample    T    C        0      0        2 
   7  chr7_76194460     AAsi    C    G        0      0        2 
   7  chr7_76194460     AKia    C    G        0      0        2 
   7  chr7_76194460     AOna    C    G        0      0        2 
   7  chr7_76194460     ASom    C    G        0      0        2 
   7  chr7_76194460     HCab    C    G        0      0        2 
   7  chr7_76194460     HPrz    C    G        0      0        2 
   7  chr7_76194460     ZBoe    C    G      0.5      1        2 
   7  chr7_76194460     ZGre    C    G        0      0        2 
   7  chr7_76194460     ZHar    C    G        0      0        2 
   7  chr7_76194460   Sample    C    G        0      0        2 
   7  chr7_76194866     AAsi    C    G        0      0        2 
   7  chr7_76194866     AKia    C    G        0      0        2 
   7  chr7_76194866     AOna    C    G        0      0        2 
   7  chr7_76194866     ASom    C    G        0      0        2 
   7  chr7_76194866     HCab    C    G        0      0        2 
   7  chr7_76194866     HPrz    C    G        0      0        2 
   7  chr7_76194866     ZBoe    C    G        0      0        2 
   7  chr7_76194866     ZGre    C    G        0      0        2 
   7  chr7_76194866     ZHar    C    G      0.5      1        2 
   7  chr7_76194866   Sample    C    G        0      0        2 
   7  chr7_76196325     AAsi    A    G      0.5      1        2 
   7  chr7_76196325     AKia    A    G        0      0        2 
   7  chr7_76196325     AOna    A    G        0      0        2 
   7  chr7_76196325     ASom    A    G        0      0        2 
   7  chr7_76196325     HCab    A    G        0      0        2 
   7  chr7_76196325     HPrz    A    G        0      0        2 
   7  chr7_76196325     ZBoe    A    G        0      0        2 
   7  chr7_76196325     ZGre    A    G        0      0        2 
   7  chr7_76196325     ZHar    A    G        0      0        2 
   7  chr7_76196325   Sample    A    G        1      2        2 
   7  chr7_76197731     AAsi    T    G        0      0        2 
   7  chr7_76197731     AKia    T    G        0      0        2 
   7  chr7_76197731     AOna    T    G        0      0        2 
   7  chr7_76197731     ASom    T    G        0      0        2 
   7  chr7_76197731     HCab    T    G      0.5      1        2 
   7  chr7_76197731     HPrz    T    G        1      2        2 
   7  chr7_76197731     ZBoe    T    G        0      0        2 
   7  chr7_76197731     ZGre    T    G        0      0        2 
   7  chr7_76197731     ZHar    T    G        0      0        2 
   7  chr7_76197731   Sample    T    G        0      0        2 
   7  chr7_76198483     AAsi    A    C        0      0        2 
   7  chr7_76198483     AKia    A    C      0.5      1        2 
   7  chr7_76198483     AOna    A    C        0      0        2 
   7  chr7_76198483     ASom    A    C        0      0        2 
   7  chr7_76198483     HCab    A    C        0      0        2 
   7  chr7_76198483     HPrz    A    C        0      0        2 
   7  chr7_76198483     ZBoe    A    C        0      0        2 
   7  chr7_76198483     ZGre    A    C        0      0        2 
   7  chr7_76198483     ZHar    A    C        0      0        2 
   7  chr7_76198483   Sample    A    C        0      0        2 
   7  chr7_76200514     AAsi    G    T        0      0        2 
   7  chr7_76200514     AKia    G    T        0      0        2 
   7  chr7_76200514     AOna    G    T        0      0        2 
   7  chr7_76200514     ASom    G    T        0      0        2 
   7  chr7_76200514     HCab    G    T        1      2        2 
   7  chr7_76200514     HPrz    G    T        1      2        2 
   7  chr7_76200514     ZBoe    G    T        0      0        2 
   7  chr7_76200514     ZGre    G    T        0      0        2 
   7  chr7_76200514     ZHar    G    T        0      0        2 
   7  chr7_76200514   Sample    G    T        0      0        2 
   7  chr7_76208967     AAsi    C    T        0      0        2 
   7  chr7_76208967     AKia    C    T        0      0        2 
   7  chr7_76208967     AOna    C    T        0      0        2 
   7  chr7_76208967     ASom    C    T        0      0        2 
   7  chr7_76208967     HCab    C    T        1      2        2 
   7  chr7_76208967     HPrz    C    T        1      2        2 
   7  chr7_76208967     ZBoe    C    T      0.5      1        2 
   7  chr7_76208967     ZGre    C    T        0      0        2 
   7  chr7_76208967     ZHar    C    T        1      2        2 
   7  chr7_76208967   Sample    C    T        0      0        2 
   7  chr7_76218600     AAsi    G    A        0      0        2 
   7  chr7_76218600     AKia    G    A        0      0        2 
   7  chr7_76218600     AOna    G    A        0      0        2 
   7  chr7_76218600     ASom    G    A        0      0        2 
   7  chr7_76218600     HCab    G    A        1      2        2 
   7  chr7_76218600     HPrz    G    A        1      2        2 
   7  chr7_76218600     ZBoe    G    A        0      0        2 
   7  chr7_76218600     ZGre    G    A        0      0        2 
   7  chr7_76218600     ZHar    G    A        0      0        2 
   7  chr7_76218600   Sample    G    A        0      0        2 
   7  chr7_76218696     AAsi    T    C      0.5      1        2 
   7  chr7_76218696     AKia    T    C        0      0        2 
   7  chr7_76218696     AOna    T    C        0      0        2 
   7  chr7_76218696     ASom    T    C        0      0        2 
   7  chr7_76218696     HCab    T    C        0      0        2 
   7  chr7_76218696     HPrz    T    C        0      0        2 
   7  chr7_76218696     ZBoe    T    C        0      0        2 
   7  chr7_76218696     ZGre    T    C        0      0        2 
   7  chr7_76218696     ZHar    T    C        0      0        2 
   7  chr7_76218696   Sample    T    C        0      0        2 
   7  chr7_76218983     AAsi    C    T      0.5      1        2 
   7  chr7_76218983     AKia    C    T        0      0        2 
   7  chr7_76218983     AOna    C    T        0      0        2 
   7  chr7_76218983     ASom    C    T        0      0        2 
   7  chr7_76218983     HCab    C    T        0      0        2 
   7  chr7_76218983     HPrz    C    T        0      0        2 
   7  chr7_76218983     ZBoe    C    T        0      0        2 
   7  chr7_76218983     ZGre    C    T        0      0        2 
   7  chr7_76218983     ZHar    C    T        0      0        2 
   7  chr7_76218983   Sample    C    T        0      0        2 
   7  chr7_76219177     AAsi    G    A        0      0        2 
   7  chr7_76219177     AKia    G    A        0      0        2 
   7  chr7_76219177     AOna    G    A        0      0        2 
   7  chr7_76219177     ASom    G    A        0      0        2 
   7  chr7_76219177     HCab    G    A        1      2        2 
   7  chr7_76219177     HPrz    G    A        1      2        2 
   7  chr7_76219177     ZBoe    G    A        0      0        2 
   7  chr7_76219177     ZGre    G    A        0      0        2 
   7  chr7_76219177     ZHar    G    A        0      0        2 
   7  chr7_76219177   Sample    G    A        0      0        2 
   7  chr7_76221485     AAsi    A    C        0      0        2 
   7  chr7_76221485     AKia    A    C      0.5      1        2 
   7  chr7_76221485     AOna    A    C        1      2        2 
   7  chr7_76221485     ASom    A    C        0      0        2 
   7  chr7_76221485     HCab    A    C        0      0        2 
   7  chr7_76221485     HPrz    A    C        0      0        2 
   7  chr7_76221485     ZBoe    A    C        0      0        2 
   7  chr7_76221485     ZGre    A    C        0      0        2 
   7  chr7_76221485     ZHar    A    C        0      0        2 
   7  chr7_76221485   Sample    A    C        0      0        2 
   7  chr7_76229960     AAsi    T    C        0      0        2 
   7  chr7_76229960     AKia    T    C      0.5      1        2 
   7  chr7_76229960     AOna    T    C        0      0        2 
   7  chr7_76229960     ASom    T    C        0      0        2 
   7  chr7_76229960     HCab    T    C        0      0        2 
   7  chr7_76229960     HPrz    T    C        0      0        2 
   7  chr7_76229960     ZBoe    T    C        0      0        2 
   7  chr7_76229960     ZGre    T    C        0      0        2 
   7  chr7_76229960     ZHar    T    C        0      0        2 
   7  chr7_76229960   Sample    T    C        0      0        2 
   7  chr7_76231632     AAsi    G    A        0      0        2 
   7  chr7_76231632     AKia    G    A        0      0        2 
   7  chr7_76231632     AOna    G    A        0      0        2 
   7  chr7_76231632     ASom    G    A        0      0        2 
   7  chr7_76231632     HCab    G    A        0      0        2 
   7  chr7_76231632     HPrz    G    A        0      0        2 
   7  chr7_76231632     ZBoe    G    A        1      2        2 
   7  chr7_76231632     ZGre    G    A        0      0        2 
   7  chr7_76231632     ZHar    G    A        1      2        2 
   7  chr7_76231632   Sample    G    A        0      0        2 
   7  chr7_76236882     AAsi    G    A        0      0        2 
   7  chr7_76236882     AKia    G    A        0      0        2 
   7  chr7_76236882     AOna    G    A        0      0        2 
   7  chr7_76236882     ASom    G    A        0      0        2 
   7  chr7_76236882     HCab    G    A      0.5      1        2 
   7  chr7_76236882     HPrz    G    A        1      2        2 
   7  chr7_76236882     ZBoe    G    A        0      0        2 
   7  chr7_76236882     ZGre    G    A        0      0        2 
   7  chr7_76236882     ZHar    G    A        0      0        2 
   7  chr7_76236882   Sample    G    A        0      0        2 
   7  chr7_76249976     AAsi    C    T        0      0        2 
   7  chr7_76249976     AKia    C    T        0      0        2 
   7  chr7_76249976     AOna    C    T        0      0        2 
   7  chr7_76249976     ASom    C    T        0      0        2 
   7  chr7_76249976     HCab    C    T        1      2        2 
   7  chr7_76249976     HPrz    C    T        1      2        2 
   7  chr7_76249976     ZBoe    C    T        0      0        2 
   7  chr7_76249976     ZGre    C    T        0      0        2 
   7  chr7_76249976     ZHar    C    T        0      0        2 
   7  chr7_76249976   Sample    C    T        0      0        2 
   7  chr7_76266821     AAsi    C    T        0      0        2 
   7  chr7_76266821     AKia    C    T        0      0        2 
   7  chr7_76266821     AOna    C    T        0      0        2 
   7  chr7_76266821     ASom    C    T        1      2        2 
   7  chr7_76266821     HCab    C    T        0      0        2 
   7  chr7_76266821     HPrz    C    T        0      0        2 
   7  chr7_76266821     ZBoe    C    T        0      0        2 
   7  chr7_76266821     ZGre    C    T        0      0        2 
   7  chr7_76266821     ZHar    C    T        0      0        2 
   7  chr7_76266821   Sample    C    T        0      0        2 
   7  chr7_76267413     AAsi    T    C      0.5      1        2 
   7  chr7_76267413     AKia    T    C        0      0        2 
   7  chr7_76267413     AOna    T    C        0      0        2 
   7  chr7_76267413     ASom    T    C        0      0        2 
   7  chr7_76267413     HCab    T    C        0      0        2 
   7  chr7_76267413     HPrz    T    C        0      0        2 
   7  chr7_76267413     ZBoe    T    C        0      0        2 
   7  chr7_76267413     ZGre    T    C        0      0        2 
   7  chr7_76267413     ZHar    T    C        0      0        2 
   7  chr7_76267413   Sample    T    C        1      2        2 
   7  chr7_76277034     AAsi    A    G        0      0        2 
   7  chr7_76277034     AKia    A    G      0.5      1        2 
   7  chr7_76277034     AOna    A    G        0      0        2 
   7  chr7_76277034     ASom    A    G        0      0        2 
   7  chr7_76277034     HCab    A    G        0      0        2 
   7  chr7_76277034     HPrz    A    G        0      0        2 
   7  chr7_76277034     ZBoe    A    G        0      0        2 
   7  chr7_76277034     ZGre    A    G        0      0        2 
   7  chr7_76277034     ZHar    A    G        0      0        2 
   7  chr7_76277034   Sample    A    G        0      0        2 
   7  chr7_76281869     AAsi    G    A        0      0        2 
   7  chr7_76281869     AKia    G    A      0.5      1        2 
   7  chr7_76281869     AOna    G    A        0      0        2 
   7  chr7_76281869     ASom    G    A        0      0        2 
   7  chr7_76281869     HCab    G    A        0      0        2 
   7  chr7_76281869     HPrz    G    A        0      0        2 
   7  chr7_76281869     ZBoe    G    A        0      0        2 
   7  chr7_76281869     ZGre    G    A        0      0        2 
   7  chr7_76281869     ZHar    G    A        0      0        2 
   7  chr7_76281869   Sample    G    A        0      0        2 
   7  chr7_76321922     AAsi    T    C        0      0        2 
   7  chr7_76321922     AKia    T    C        0      0        2 
   7  chr7_76321922     AOna    T    C        0      0        2 
   7  chr7_76321922     ASom    T    C        0      0        2 
   7  chr7_76321922     HCab    T    C        1      2        2 
   7  chr7_76321922     HPrz    T    C      0.5      1        2 
   7  chr7_76321922     ZBoe    T    C        0      0        2 
   7  chr7_76321922     ZGre    T    C        0      0        2 
   7  chr7_76321922     ZHar    T    C        0      0        2 
   7  chr7_76321922   Sample    T    C        0      0        2 
   7  chr7_76322907     AAsi    C    A        0      0        2 
   7  chr7_76322907     AKia    C    A        0      0        2 
   7  chr7_76322907     AOna    C    A        0      0        2 
   7  chr7_76322907     ASom    C    A        0      0        2 
   7  chr7_76322907     HCab    C    A        1      2        2 
   7  chr7_76322907     HPrz    C    A      0.5      1        2 
   7  chr7_76322907     ZBoe    C    A        0      0        2 
   7  chr7_76322907     ZGre    C    A        0      0        2 
   7  chr7_76322907     ZHar    C    A        0      0        2 
   7  chr7_76322907   Sample    C    A        0      0        2 
   7  chr7_76323887     AAsi    C    T        0      0        2 
   7  chr7_76323887     AKia    C    T        0      0        2 
   7  chr7_76323887     AOna    C    T        0      0        2 
   7  chr7_76323887     ASom    C    T        0      0        2 
   7  chr7_76323887     HCab    C    T        1      2        2 
   7  chr7_76323887     HPrz    C    T      0.5      1        2 
   7  chr7_76323887     ZBoe    C    T        0      0        2 
   7  chr7_76323887     ZGre    C    T        0      0        2 
   7  chr7_76323887     ZHar    C    T        0      0        2 
   7  chr7_76323887   Sample    C    T        0      0        2 
   7  chr7_76331101     AAsi    G    A        0      0        2 
   7  chr7_76331101     AKia    G    A        0      0        2 
   7  chr7_76331101     AOna    G    A        0      0        2 
   7  chr7_76331101     ASom    G    A        0      0        2 
   7  chr7_76331101     HCab    G    A      0.5      1        2 
   7  chr7_76331101     HPrz    G    A      0.5      1        2 
   7  chr7_76331101     ZBoe    G    A        0      0        2 
   7  chr7_76331101     ZGre    G    A        0      0        2 
   7  chr7_76331101     ZHar    G    A        0      0        2 
   7  chr7_76331101   Sample    G    A        0      0        2 
   7  chr7_76332479     AAsi    T    C        0      0        2 
   7  chr7_76332479     AKia    T    C        0      0        2 
   7  chr7_76332479     AOna    T    C        0      0        2 
   7  chr7_76332479     ASom    T    C        0      0        2 
   7  chr7_76332479     HCab    T    C        0      0        2 
   7  chr7_76332479     HPrz    T    C        0      0        2 
   7  chr7_76332479     ZBoe    T    C        0      0        2 
   7  chr7_76332479     ZGre    T    C      0.5      1        2 
   7  chr7_76332479     ZHar    T    C        0      0        2 
   7  chr7_76332479   Sample    T    C        0      0        2 
   7  chr7_76332628     AAsi    A    G        0      0        2 
   7  chr7_76332628     AKia    A    G      0.5      1        2 
   7  chr7_76332628     AOna    A    G        1      2        2 
   7  chr7_76332628     ASom    A    G        0      0        2 
   7  chr7_76332628     HCab    A    G        0      0        2 
   7  chr7_76332628     HPrz    A    G        0      0        2 
   7  chr7_76332628     ZBoe    A    G        0      0        2 
   7  chr7_76332628     ZGre    A    G        0      0        2 
   7  chr7_76332628     ZHar    A    G        0      0        2 
   7  chr7_76332628   Sample    A    G        0      0        2 
   7  chr7_76342026     AAsi    T    C        0      0        2 
   7  chr7_76342026     AKia    T    C        0      0        2 
   7  chr7_76342026     AOna    T    C        0      0        2 
   7  chr7_76342026     ASom    T    C        0      0        2 
   7  chr7_76342026     HCab    T    C        0      0        2 
   7  chr7_76342026     HPrz    T    C      0.5      1        2 
   7  chr7_76342026     ZBoe    T    C        0      0        2 
   7  chr7_76342026     ZGre    T    C        0      0        2 
   7  chr7_76342026     ZHar    T    C        0      0        2 
   7  chr7_76342026   Sample    T    C        0      0        2 
   7  chr7_76380630     AAsi    T    A        0      0        2 
   7  chr7_76380630     AKia    T    A        0      0        2 
   7  chr7_76380630     AOna    T    A        0      0        2 
   7  chr7_76380630     ASom    T    A        0      0        2 
   7  chr7_76380630     HCab    T    A        0      0        2 
   7  chr7_76380630     HPrz    T    A        0      0        2 
   7  chr7_76380630     ZBoe    T    A        0      0        2 
   7  chr7_76380630     ZGre    T    A        1      2        2 
   7  chr7_76380630     ZHar    T    A        1      2        2 
   7  chr7_76380630   Sample    T    A        0      0        2 
   7  chr7_76383342     AAsi    C    T        0      0        2 
   7  chr7_76383342     AKia    C    T        0      0        2 
   7  chr7_76383342     AOna    C    T        0      0        2 
   7  chr7_76383342     ASom    C    T        0      0        2 
   7  chr7_76383342     HCab    C    T        0      0        2 
   7  chr7_76383342     HPrz    C    T      0.5      1        2 
   7  chr7_76383342     ZBoe    C    T        0      0        2 
   7  chr7_76383342     ZGre    C    T        0      0        2 
   7  chr7_76383342     ZHar    C    T        0      0        2 
   7  chr7_76383342   Sample    C    T        0      0        2 
   7  chr7_76390003     AAsi    T    C        0      0        2 
   7  chr7_76390003     AKia    T    C        0      0        2 
   7  chr7_76390003     AOna    T    C        0      0        2 
   7  chr7_76390003     ASom    T    C        0      0        2 
   7  chr7_76390003     HCab    T    C        1      2        2 
   7  chr7_76390003     HPrz    T    C        1      2        2 
   7  chr7_76390003     ZBoe    T    C        0      0        2 
   7  chr7_76390003     ZGre    T    C        0      0        2 
   7  chr7_76390003     ZHar    T    C        0      0        2 
   7  chr7_76390003   Sample    T    C        0      0        2 
   7  chr7_76394729     AAsi    G    A        0      0        2 
   7  chr7_76394729     AKia    G    A        0      0        2 
   7  chr7_76394729     AOna    G    A        0      0        2 
   7  chr7_76394729     ASom    G    A        0      0        2 
   7  chr7_76394729     HCab    G    A        1      2        2 
   7  chr7_76394729     HPrz    G    A        1      2        2 
   7  chr7_76394729     ZBoe    G    A        0      0        2 
   7  chr7_76394729     ZGre    G    A        0      0        2 
   7  chr7_76394729     ZHar    G    A        0      0        2 
   7  chr7_76394729   Sample    G    A        0      0        2 
   7  chr7_76397274     AAsi    A    T        0      0        2 
   7  chr7_76397274     AKia    A    T        0      0        2 
   7  chr7_76397274     AOna    A    T        0      0        2 
   7  chr7_76397274     ASom    A    T        0      0        2 
   7  chr7_76397274     HCab    A    T        0      0        2 
   7  chr7_76397274     HPrz    A    T        0      0        2 
   7  chr7_76397274     ZBoe    A    T        0      0        2 
   7  chr7_76397274     ZGre    A    T      0.5      1        2 
   7  chr7_76397274     ZHar    A    T        0      0        2 
   7  chr7_76397274   Sample    A    T        0      0        2 
   7  chr7_76398932     AAsi    A    G        0      0        2 
   7  chr7_76398932     AKia    A    G        0      0        2 
   7  chr7_76398932     AOna    A    G        0      0        2 
   7  chr7_76398932     ASom    A    G        0      0        2 
   7  chr7_76398932     HCab    A    G        0      0        2 
   7  chr7_76398932     HPrz    A    G        0      0        2 
   7  chr7_76398932     ZBoe    A    G        0      0        2 
   7  chr7_76398932     ZGre    A    G      0.5      1        2 
   7  chr7_76398932     ZHar    A    G        0      0        2 
   7  chr7_76398932   Sample    A    G        0      0        2 
   7  chr7_76402010     AAsi    G    A      0.5      1        2 
   7  chr7_76402010     AKia    G    A        0      0        2 
   7  chr7_76402010     AOna    G    A        0      0        2 
   7  chr7_76402010     ASom    G    A        0      0        2 
   7  chr7_76402010     HCab    G    A        0      0        2 
   7  chr7_76402010     HPrz    G    A        0      0        2 
   7  chr7_76402010     ZBoe    G    A        0      0        2 
   7  chr7_76402010     ZGre    G    A        0      0        2 
   7  chr7_76402010     ZHar    G    A        0      0        2 
   7  chr7_76402010   Sample    G    A        0      0        2 
   7  chr7_76406454     AAsi    A    G        0      0        2 
   7  chr7_76406454     AKia    A    G        1      2        2 
   7  chr7_76406454     AOna    A    G        0      0        2 
   7  chr7_76406454     ASom    A    G        0      0        2 
   7  chr7_76406454     HCab    A    G        0      0        2 
   7  chr7_76406454     HPrz    A    G        0      0        2 
   7  chr7_76406454     ZBoe    A    G        0      0        2 
   7  chr7_76406454     ZGre    A    G        0      0        2 
   7  chr7_76406454     ZHar    A    G        0      0        2 
   7  chr7_76406454   Sample    A    G        0      0        2 
   7  chr7_76412140     AAsi    T    C        0      0        2 
   7  chr7_76412140     AKia    T    C        0      0        2 
   7  chr7_76412140     AOna    T    C        0      0        2 
   7  chr7_76412140     ASom    T    C        0      0        2 
   7  chr7_76412140     HCab    T    C        0      0        2 
   7  chr7_76412140     HPrz    T    C        0      0        2 
   7  chr7_76412140     ZBoe    T    C        0      0        2 
   7  chr7_76412140     ZGre    T    C      0.5      1        2 
   7  chr7_76412140     ZHar    T    C        0      0        2 
   7  chr7_76412140   Sample    T    C        0      0        2 
   7  chr7_76416207     AAsi    G    C        0      0        2 
   7  chr7_76416207     AKia    G    C        1      2        2 
   7  chr7_76416207     AOna    G    C        0      0        2 
   7  chr7_76416207     ASom    G    C        0      0        2 
   7  chr7_76416207     HCab    G    C        0      0        2 
   7  chr7_76416207     HPrz    G    C        0      0        2 
   7  chr7_76416207     ZBoe    G    C        0      0        2 
   7  chr7_76416207     ZGre    G    C        0      0        2 
   7  chr7_76416207     ZHar    G    C        0      0        2 
   7  chr7_76416207   Sample    G    C        0      0        2 
   7  chr7_76422259     AAsi    G    A        0      0        2 
   7  chr7_76422259     AKia    G    A        0      0        2 
   7  chr7_76422259     AOna    G    A        0      0        2 
   7  chr7_76422259     ASom    G    A      0.5      1        2 
   7  chr7_76422259     HCab    G    A        0      0        2 
   7  chr7_76422259     HPrz    G    A        0      0        2 
   7  chr7_76422259     ZBoe    G    A      0.5      1        2 
   7  chr7_76422259     ZGre    G    A      0.5      1        2 
   7  chr7_76422259     ZHar    G    A        0      0        2 
   7  chr7_76422259   Sample    G    A        0      0        2 
   7  chr7_76423616     AAsi    T    C        0      0        2 
   7  chr7_76423616     AKia    T    C        0      0        2 
   7  chr7_76423616     AOna    T    C        0      0        2 
   7  chr7_76423616     ASom    T    C        0      0        2 
   7  chr7_76423616     HCab    T    C        1      2        2 
   7  chr7_76423616     HPrz    T    C        1      2        2 
   7  chr7_76423616     ZBoe    T    C        0      0        2 
   7  chr7_76423616     ZGre    T    C        0      0        2 
   7  chr7_76423616     ZHar    T    C        0      0        2 
   7  chr7_76423616   Sample    T    C        0      0        2 
   7  chr7_76430389     AAsi    C    T        0      0        2 
   7  chr7_76430389     AKia    C    T        1      2        2 
   7  chr7_76430389     AOna    C    T        0      0        2 
   7  chr7_76430389     ASom    C    T        0      0        2 
   7  chr7_76430389     HCab    C    T        0      0        2 
   7  chr7_76430389     HPrz    C    T        0      0        2 
   7  chr7_76430389     ZBoe    C    T        0      0        2 
   7  chr7_76430389     ZGre    C    T        0      0        2 
   7  chr7_76430389     ZHar    C    T        0      0        2 
   7  chr7_76430389   Sample    C    T        0      0        2 
   7  chr7_76448766     AAsi    C    G        0      0        2 
   7  chr7_76448766     AKia    C    G        0      0        2 
   7  chr7_76448766     AOna    C    G        0      0        2 
   7  chr7_76448766     ASom    C    G        0      0        2 
   7  chr7_76448766     HCab    C    G        0      0        2 
   7  chr7_76448766     HPrz    C    G        0      0        2 
   7  chr7_76448766     ZBoe    C    G      0.5      1        2 
   7  chr7_76448766     ZGre    C    G        0      0        2 
   7  chr7_76448766     ZHar    C    G        0      0        2 
   7  chr7_76448766   Sample    C    G        0      0        2 
   7  chr7_76452044     AAsi    A    T        0      0        2 
   7  chr7_76452044     AKia    A    T        0      0        2 
   7  chr7_76452044     AOna    A    T        0      0        2 
   7  chr7_76452044     ASom    A    T        0      0        2 
   7  chr7_76452044     HCab    A    T      0.5      1        2 
   7  chr7_76452044     HPrz    A    T        0      0        2 
   7  chr7_76452044     ZBoe    A    T        0      0        2 
   7  chr7_76452044     ZGre    A    T        0      0        2 
   7  chr7_76452044     ZHar    A    T        0      0        2 
   7  chr7_76452044   Sample    A    T        0      0        2 
   7  chr7_76452470     AAsi    C    T        0      0        2 
   7  chr7_76452470     AKia    C    T        0      0        2 
   7  chr7_76452470     AOna    C    T        0      0        2 
   7  chr7_76452470     ASom    C    T        0      0        2 
   7  chr7_76452470     HCab    C    T      0.5      1        2 
   7  chr7_76452470     HPrz    C    T        0      0        2 
   7  chr7_76452470     ZBoe    C    T        0      0        2 
   7  chr7_76452470     ZGre    C    T        0      0        2 
   7  chr7_76452470     ZHar    C    T        0      0        2 
   7  chr7_76452470   Sample    C    T        0      0        2 
   7  chr7_76460327     AAsi    A    G        0      0        2 
   7  chr7_76460327     AKia    A    G        0      0        2 
   7  chr7_76460327     AOna    A    G        0      0        2 
   7  chr7_76460327     ASom    A    G        0      0        2 
   7  chr7_76460327     HCab    A    G        1      2        2 
   7  chr7_76460327     HPrz    A    G        1      2        2 
   7  chr7_76460327     ZBoe    A    G        0      0        2 
   7  chr7_76460327     ZGre    A    G        0      0        2 
   7  chr7_76460327     ZHar    A    G        0      0        2 
   7  chr7_76460327   Sample    A    G        0      0        2 
   7  chr7_76467992     AAsi    C    T        0      0        2 
   7  chr7_76467992     AKia    C    T        0      0        2 
   7  chr7_76467992     AOna    C    T        0      0        2 
   7  chr7_76467992     ASom    C    T        0      0        2 
   7  chr7_76467992     HCab    C    T        0      0        2 
   7  chr7_76467992     HPrz    C    T        0      0        2 
   7  chr7_76467992     ZBoe    C    T        0      0        2 
   7  chr7_76467992     ZGre    C    T        1      2        2 
   7  chr7_76467992     ZHar    C    T        0      0        2 
   7  chr7_76467992   Sample    C    T        0      0        2 
   7  chr7_76473711     AAsi    A    G        0      0        2 
   7  chr7_76473711     AKia    A    G        0      0        2 
   7  chr7_76473711     AOna    A    G        0      0        2 
   7  chr7_76473711     ASom    A    G        0      0        2 
   7  chr7_76473711     HCab    A    G        1      2        2 
   7  chr7_76473711     HPrz    A    G        1      2        2 
   7  chr7_76473711     ZBoe    A    G        0      0        2 
   7  chr7_76473711     ZGre    A    G        0      0        2 
   7  chr7_76473711     ZHar    A    G        0      0        2 
   7  chr7_76473711   Sample    A    G        0      0        2 
   7  chr7_76477846     AAsi    G    A        0      0        2 
   7  chr7_76477846     AKia    G    A        0      0        2 
   7  chr7_76477846     AOna    G    A        1      2        2 
   7  chr7_76477846     ASom    G    A        0      0        2 
   7  chr7_76477846     HCab    G    A        0      0        2 
   7  chr7_76477846     HPrz    G    A        0      0        2 
   7  chr7_76477846     ZBoe    G    A        0      0        2 
   7  chr7_76477846     ZGre    G    A        0      0        2 
   7  chr7_76477846     ZHar    G    A        0      0        2 
   7  chr7_76477846   Sample    G    A        0      0        2 
   7  chr7_76487170     AAsi    C    T        0      0        2 
   7  chr7_76487170     AKia    C    T        0      0        2 
   7  chr7_76487170     AOna    C    T        0      0        2 
   7  chr7_76487170     ASom    C    T        0      0        2 
   7  chr7_76487170     HCab    C    T        1      2        2 
   7  chr7_76487170     HPrz    C    T        1      2        2 
   7  chr7_76487170     ZBoe    C    T        0      0        2 
   7  chr7_76487170     ZGre    C    T        0      0        2 
   7  chr7_76487170     ZHar    C    T        0      0        2 
   7  chr7_76487170   Sample    C    T        0      0        2 
   7  chr7_76492629     AAsi    T    G        0      0        2 
   7  chr7_76492629     AKia    T    G        0      0        2 
   7  chr7_76492629     AOna    T    G        1      2        2 
   7  chr7_76492629     ASom    T    G        0      0        2 
   7  chr7_76492629     HCab    T    G        0      0        2 
   7  chr7_76492629     HPrz    T    G        0      0        2 
   7  chr7_76492629     ZBoe    T    G        0      0        2 
   7  chr7_76492629     ZGre    T    G        0      0        2 
   7  chr7_76492629     ZHar    T    G        0      0        2 
   7  chr7_76492629   Sample    T    G        0      0        2 
   7  chr7_76498872     AAsi    C    A        0      0        2 
   7  chr7_76498872     AKia    C    A        0      0        2 
   7  chr7_76498872     AOna    C    A        0      0        2 
   7  chr7_76498872     ASom    C    A        0      0        2 
   7  chr7_76498872     HCab    C    A        1      2        2 
   7  chr7_76498872     HPrz    C    A        1      2        2 
   7  chr7_76498872     ZBoe    C    A        0      0        2 
   7  chr7_76498872     ZGre    C    A        0      0        2 
   7  chr7_76498872     ZHar    C    A        0      0        2 
   7  chr7_76498872   Sample    C    A        0      0        2 
   7  chr7_76501205     AAsi    A    G        0      0        2 
   7  chr7_76501205     AKia    A    G        0      0        2 
   7  chr7_76501205     AOna    A    G        0      0        2 
   7  chr7_76501205     ASom    A    G        0      0        2 
   7  chr7_76501205     HCab    A    G        0      0        2 
   7  chr7_76501205     HPrz    A    G        0      0        2 
   7  chr7_76501205     ZBoe    A    G        1      2        2 
   7  chr7_76501205     ZGre    A    G        0      0        2 
   7  chr7_76501205     ZHar    A    G        0      0        2 
   7  chr7_76501205   Sample    A    G        0      0        2 
   7  chr7_76529358     AAsi    G    A        0      0        2 
   7  chr7_76529358     AKia    G    A        1      2        2 
   7  chr7_76529358     AOna    G    A        0      0        2 
   7  chr7_76529358     ASom    G    A        0      0        2 
   7  chr7_76529358     HCab    G    A        0      0        2 
   7  chr7_76529358     HPrz    G    A        0      0        2 
   7  chr7_76529358     ZBoe    G    A        0      0        2 
   7  chr7_76529358     ZGre    G    A        0      0        2 
   7  chr7_76529358     ZHar    G    A        0      0        2 
   7  chr7_76529358   Sample    G    A        0      0        2 
   7  chr7_76541577     AAsi    A    T        0      0        2 
   7  chr7_76541577     AKia    A    T        0      0        2 
   7  chr7_76541577     AOna    A    T        0      0        2 
   7  chr7_76541577     ASom    A    T        0      0        2 
   7  chr7_76541577     HCab    A    T        1      2        2 
   7  chr7_76541577     HPrz    A    T        1      2        2 
   7  chr7_76541577     ZBoe    A    T        0      0        2 
   7  chr7_76541577     ZGre    A    T        0      0        2 
   7  chr7_76541577     ZHar    A    T        0      0        2 
   7  chr7_76541577   Sample    A    T        0      0        2 
   7  chr7_76546346     AAsi    T    C        0      0        2 
   7  chr7_76546346     AKia    T    C        0      0        2 
   7  chr7_76546346     AOna    T    C        0      0        2 
   7  chr7_76546346     ASom    T    C        0      0        2 
   7  chr7_76546346     HCab    T    C        0      0        2 
   7  chr7_76546346     HPrz    T    C        0      0        2 
   7  chr7_76546346     ZBoe    T    C        0      0        2 
   7  chr7_76546346     ZGre    T    C        0      0        2 
   7  chr7_76546346     ZHar    T    C      0.5      1        2 
   7  chr7_76546346   Sample    T    C        0      0        2 
   7  chr7_76551681     AAsi    A    G        0      0        2 
   7  chr7_76551681     AKia    A    G        0      0        2 
   7  chr7_76551681     AOna    A    G        0      0        2 
   7  chr7_76551681     ASom    A    G        0      0        2 
   7  chr7_76551681     HCab    A    G      0.5      1        2 
   7  chr7_76551681     HPrz    A    G        0      0        2 
   7  chr7_76551681     ZBoe    A    G        0      0        2 
   7  chr7_76551681     ZGre    A    G        0      0        2 
   7  chr7_76551681     ZHar    A    G        0      0        2 
   7  chr7_76551681   Sample    A    G        0      0        2 
   7  chr7_76556691     AAsi    T    C        1      2        2 
   7  chr7_76556691     AKia    T    C        1      2        2 
   7  chr7_76556691     AOna    T    C        0      0        2 
   7  chr7_76556691     ASom    T    C        1      2        2 
   7  chr7_76556691     HCab    T    C        0      0        2 
   7  chr7_76556691     HPrz    T    C        0      0        2 
   7  chr7_76556691     ZBoe    T    C        0      0        2 
   7  chr7_76556691     ZGre    T    C        1      2        2 
   7  chr7_76556691     ZHar    T    C        0      0        2 
   7  chr7_76556691   Sample    T    C        1      2        2 
   7  chr7_76561879     AAsi    A    G        0      0        2 
   7  chr7_76561879     AKia    A    G        0      0        2 
   7  chr7_76561879     AOna    A    G        0      0        2 
   7  chr7_76561879     ASom    A    G        0      0        2 
   7  chr7_76561879     HCab    A    G      0.5      1        2 
   7  chr7_76561879     HPrz    A    G        0      0        2 
   7  chr7_76561879     ZBoe    A    G        0      0        2 
   7  chr7_76561879     ZGre    A    G        0      0        2 
   7  chr7_76561879     ZHar    A    G        0      0        2 
   7  chr7_76561879   Sample    A    G        0      0        2 
   7  chr7_76580760     AAsi    A    G        0      0        2 
   7  chr7_76580760     AKia    A    G        0      0        2 
   7  chr7_76580760     AOna    A    G        0      0        2 
   7  chr7_76580760     ASom    A    G        0      0        2 
   7  chr7_76580760     HCab    A    G        0      0        2 
   7  chr7_76580760     HPrz    A    G        0      0        2 
   7  chr7_76580760     ZBoe    A    G        0      0        2 
   7  chr7_76580760     ZGre    A    G        1      2        2 
   7  chr7_76580760     ZHar    A    G        0      0        2 
   7  chr7_76580760   Sample    A    G        0      0        2 
   7  chr7_76592845     AAsi    G    A        0      0        2 
   7  chr7_76592845     AKia    G    A        0      0        2 
   7  chr7_76592845     AOna    G    A        0      0        2 
   7  chr7_76592845     ASom    G    A        0      0        2 
   7  chr7_76592845     HCab    G    A        0      0        2 
   7  chr7_76592845     HPrz    G    A      0.5      1        2 
   7  chr7_76592845     ZBoe    G    A        0      0        2 
   7  chr7_76592845     ZGre    G    A        0      0        2 
   7  chr7_76592845     ZHar    G    A        0      0        2 
   7  chr7_76592845   Sample    G    A        0      0        2 
   7  chr7_76594960     AAsi    A    G        0      0        2 
   7  chr7_76594960     AKia    A    G        0      0        2 
   7  chr7_76594960     AOna    A    G        0      0        2 
   7  chr7_76594960     ASom    A    G        0      0        2 
   7  chr7_76594960     HCab    A    G        0      0        2 
   7  chr7_76594960     HPrz    A    G        0      0        2 
   7  chr7_76594960     ZBoe    A    G        0      0        2 
   7  chr7_76594960     ZGre    A    G        1      2        2 
   7  chr7_76594960     ZHar    A    G        0      0        2 
   7  chr7_76594960   Sample    A    G        0      0        2 
   7  chr7_76596361     AAsi    G    A        0      0        2 
   7  chr7_76596361     AKia    G    A        0      0        2 
   7  chr7_76596361     AOna    G    A        0      0        2 
   7  chr7_76596361     ASom    G    A        0      0        2 
   7  chr7_76596361     HCab    G    A        0      0        2 
   7  chr7_76596361     HPrz    G    A      0.5      1        2 
   7  chr7_76596361     ZBoe    G    A        0      0        2 
   7  chr7_76596361     ZGre    G    A        0      0        2 
   7  chr7_76596361     ZHar    G    A        0      0        2 
   7  chr7_76596361   Sample    G    A        0      0        2 
   7  chr7_76599401     AAsi    C    T        0      0        2 
   7  chr7_76599401     AKia    C    T        0      0        2 
   7  chr7_76599401     AOna    C    T        0      0        2 
   7  chr7_76599401     ASom    C    T        0      0        2 
   7  chr7_76599401     HCab    C    T        1      2        2 
   7  chr7_76599401     HPrz    C    T        1      2        2 
   7  chr7_76599401     ZBoe    C    T        0      0        2 
   7  chr7_76599401     ZGre    C    T        0      0        2 
   7  chr7_76599401     ZHar    C    T        0      0        2 
   7  chr7_76599401   Sample    C    T        0      0        2 
   7  chr7_76602342     AAsi    C    G        0      0        2 
   7  chr7_76602342     AKia    C    G        0      0        2 
   7  chr7_76602342     AOna    C    G        0      0        2 
   7  chr7_76602342     ASom    C    G        0      0        2 
   7  chr7_76602342     HCab    C    G        0      0        2 
   7  chr7_76602342     HPrz    C    G      0.5      1        2 
   7  chr7_76602342     ZBoe    C    G        0      0        2 
   7  chr7_76602342     ZGre    C    G        0      0        2 
   7  chr7_76602342     ZHar    C    G        0      0        2 
   7  chr7_76602342   Sample    C    G        0      0        2 
   7  chr7_76609615     AAsi    T    G        0      0        2 
   7  chr7_76609615     AKia    T    G        0      0        2 
   7  chr7_76609615     AOna    T    G        0      0        2 
   7  chr7_76609615     ASom    T    G        0      0        2 
   7  chr7_76609615     HCab    T    G        0      0        2 
   7  chr7_76609615     HPrz    T    G        0      0        2 
   7  chr7_76609615     ZBoe    T    G      0.5      1        2 
   7  chr7_76609615     ZGre    T    G        0      0        2 
   7  chr7_76609615     ZHar    T    G        0      0        2 
   7  chr7_76609615   Sample    T    G        0      0        2 
   7  chr7_76610559     AAsi    C    T      0.5      1        2 
   7  chr7_76610559     AKia    C    T        0      0        2 
   7  chr7_76610559     AOna    C    T        0      0        2 
   7  chr7_76610559     ASom    C    T        1      2        2 
   7  chr7_76610559     HCab    C    T        0      0        2 
   7  chr7_76610559     HPrz    C    T        0      0        2 
   7  chr7_76610559     ZBoe    C    T        0      0        2 
   7  chr7_76610559     ZGre    C    T        0      0        2 
   7  chr7_76610559     ZHar    C    T        0      0        2 
   7  chr7_76610559   Sample    C    T        1      2        2 
   7  chr7_76611783     AAsi    T    C        0      0        2 
   7  chr7_76611783     AKia    T    C        0      0        2 
   7  chr7_76611783     AOna    T    C        0      0        2 
   7  chr7_76611783     ASom    T    C        0      0        2 
   7  chr7_76611783     HCab    T    C        0      0        2 
   7  chr7_76611783     HPrz    T    C        0      0        2 
   7  chr7_76611783     ZBoe    T    C        0      0        2 
   7  chr7_76611783     ZGre    T    C        1      2        2 
   7  chr7_76611783     ZHar    T    C        0      0        2 
   7  chr7_76611783   Sample    T    C        0      0        2 
   7  chr7_76633727     AAsi    C    T        0      0        2 
   7  chr7_76633727     AKia    C    T        0      0        2 
   7  chr7_76633727     AOna    C    T        0      0        2 
   7  chr7_76633727     ASom    C    T        0      0        2 
   7  chr7_76633727     HCab    C    T        0      0        2 
   7  chr7_76633727     HPrz    C    T        0      0        2 
   7  chr7_76633727     ZBoe    C    T        1      2        2 
   7  chr7_76633727     ZGre    C    T        0      0        2 
   7  chr7_76633727     ZHar    C    T        0      0        2 
   7  chr7_76633727   Sample    C    T        0      0        2 
   7  chr7_76643496     AAsi    G    A        0      0        2 
   7  chr7_76643496     AKia    G    A        0      0        2 
   7  chr7_76643496     AOna    G    A        1      2        2 
   7  chr7_76643496     ASom    G    A        0      0        2 
   7  chr7_76643496     HCab    G    A        0      0        2 
   7  chr7_76643496     HPrz    G    A        0      0        2 
   7  chr7_76643496     ZBoe    G    A        0      0        2 
   7  chr7_76643496     ZGre    G    A        0      0        2 
   7  chr7_76643496     ZHar    G    A        0      0        2 
   7  chr7_76643496   Sample    G    A        0      0        2 
   7  chr7_76644481     AAsi    C    T        0      0        2 
   7  chr7_76644481     AKia    C    T        0      0        2 
   7  chr7_76644481     AOna    C    T        0      0        2 
   7  chr7_76644481     ASom    C    T        0      0        2 
   7  chr7_76644481     HCab    C    T        0      0        2 
   7  chr7_76644481     HPrz    C    T        0      0        2 
   7  chr7_76644481     ZBoe    C    T      0.5      1        2 
   7  chr7_76644481     ZGre    C    T        0      0        2 
   7  chr7_76644481     ZHar    C    T        0      0        2 
   7  chr7_76644481   Sample    C    T        0      0        2 
   7  chr7_76645086     AAsi    C    T        0      0        2 
   7  chr7_76645086     AKia    C    T        0      0        2 
   7  chr7_76645086     AOna    C    T        0      0        2 
   7  chr7_76645086     ASom    C    T        0      0        2 
   7  chr7_76645086     HCab    C    T        0      0        2 
   7  chr7_76645086     HPrz    C    T        0      0        2 
   7  chr7_76645086     ZBoe    C    T        0      0        2 
   7  chr7_76645086     ZGre    C    T        0      0        2 
   7  chr7_76645086     ZHar    C    T        1      2        2 
   7  chr7_76645086   Sample    C    T        0      0        2 
   7  chr7_76649840     AAsi    A    G        0      0        2 
   7  chr7_76649840     AKia    A    G        0      0        2 
   7  chr7_76649840     AOna    A    G        0      0        2 
   7  chr7_76649840     ASom    A    G        0      0        2 
   7  chr7_76649840     HCab    A    G        1      2        2 
   7  chr7_76649840     HPrz    A    G        1      2        2 
   7  chr7_76649840     ZBoe    A    G        0      0        2 
   7  chr7_76649840     ZGre    A    G        0      0        2 
   7  chr7_76649840     ZHar    A    G        0      0        2 
   7  chr7_76649840   Sample    A    G        0      0        2 
   7  chr7_76656525     AAsi    A    G        0      0        2 
   7  chr7_76656525     AKia    A    G        0      0        2 
   7  chr7_76656525     AOna    A    G        0      0        2 
   7  chr7_76656525     ASom    A    G        0      0        2 
   7  chr7_76656525     HCab    A    G        1      2        2 
   7  chr7_76656525     HPrz    A    G        1      2        2 
   7  chr7_76656525     ZBoe    A    G        0      0        2 
   7  chr7_76656525     ZGre    A    G        0      0        2 
   7  chr7_76656525     ZHar    A    G        0      0        2 
   7  chr7_76656525   Sample    A    G        0      0        2 
   7  chr7_76662564     AAsi    A    C        0      0        2 
   7  chr7_76662564     AKia    A    C        0      0        2 
   7  chr7_76662564     AOna    A    C        0      0        2 
   7  chr7_76662564     ASom    A    C        0      0        2 
   7  chr7_76662564     HCab    A    C        1      2        2 
   7  chr7_76662564     HPrz    A    C        1      2        2 
   7  chr7_76662564     ZBoe    A    C        0      0        2 
   7  chr7_76662564     ZGre    A    C        0      0        2 
   7  chr7_76662564     ZHar    A    C        0      0        2 
   7  chr7_76662564   Sample    A    C        0      0        2 
   7  chr7_76672441     AAsi    A    T        0      0        2 
   7  chr7_76672441     AKia    A    T        0      0        2 
   7  chr7_76672441     AOna    A    T        0      0        2 
   7  chr7_76672441     ASom    A    T        0      0        2 
   7  chr7_76672441     HCab    A    T      0.5      1        2 
   7  chr7_76672441     HPrz    A    T        0      0        2 
   7  chr7_76672441     ZBoe    A    T        0      0        2 
   7  chr7_76672441     ZGre    A    T        0      0        2 
   7  chr7_76672441     ZHar    A    T        0      0        2 
   7  chr7_76672441   Sample    A    T        0      0        2 
   7  chr7_76679290     AAsi    C    T        0      0        2 
   7  chr7_76679290     AKia    C    T        0      0        2 
   7  chr7_76679290     AOna    C    T        0      0        2 
   7  chr7_76679290     ASom    C    T        0      0        2 
   7  chr7_76679290     HCab    C    T        0      0        2 
   7  chr7_76679290     HPrz    C    T        0      0        2 
   7  chr7_76679290     ZBoe    C    T        0      0        2 
   7  chr7_76679290     ZGre    C    T        0      0        2 
   7  chr7_76679290     ZHar    C    T      0.5      1        2 
   7  chr7_76679290   Sample    C    T        0      0        2 
   7  chr7_76686315     AAsi    A    C        0      0        2 
   7  chr7_76686315     AKia    A    C        0      0        2 
   7  chr7_76686315     AOna    A    C        0      0        2 
   7  chr7_76686315     ASom    A    C        0      0        2 
   7  chr7_76686315     HCab    A    C        0      0        2 
   7  chr7_76686315     HPrz    A    C        0      0        2 
   7  chr7_76686315     ZBoe    A    C        0      0        2 
   7  chr7_76686315     ZGre    A    C        1      2        2 
   7  chr7_76686315     ZHar    A    C        0      0        2 
   7  chr7_76686315   Sample    A    C        0      0        2 
   7  chr7_76696603     AAsi    T    G        0      0        2 
   7  chr7_76696603     AKia    T    G        0      0        2 
   7  chr7_76696603     AOna    T    G        0      0        2 
   7  chr7_76696603     ASom    T    G        0      0        2 
   7  chr7_76696603     HCab    T    G        0      0        2 
   7  chr7_76696603     HPrz    T    G        0      0        2 
   7  chr7_76696603     ZBoe    T    G        0      0        2 
   7  chr7_76696603     ZGre    T    G        0      0        2 
   7  chr7_76696603     ZHar    T    G        1      2        2 
   7  chr7_76696603   Sample    T    G        0      0        2 
   7  chr7_76697441     AAsi    A    G        0      0        2 
   7  chr7_76697441     AKia    A    G        0      0        2 
   7  chr7_76697441     AOna    A    G        0      0        2 
   7  chr7_76697441     ASom    A    G        0      0        2 
   7  chr7_76697441     HCab    A    G        1      2        2 
   7  chr7_76697441     HPrz    A    G        1      2        2 
   7  chr7_76697441     ZBoe    A    G        0      0        2 
   7  chr7_76697441     ZGre    A    G        0      0        2 
   7  chr7_76697441     ZHar    A    G        0      0        2 
   7  chr7_76697441   Sample    A    G        0      0        2 
   7  chr7_76698090     AAsi    G    A        0      0        2 
   7  chr7_76698090     AKia    G    A        0      0        2 
   7  chr7_76698090     AOna    G    A        0      0        2 
   7  chr7_76698090     ASom    G    A        0      0        2 
   7  chr7_76698090     HCab    G    A        1      2        2 
   7  chr7_76698090     HPrz    G    A        1      2        2 
   7  chr7_76698090     ZBoe    G    A        0      0        2 
   7  chr7_76698090     ZGre    G    A        0      0        2 
   7  chr7_76698090     ZHar    G    A        0      0        2 
   7  chr7_76698090   Sample    G    A        0      0        2 
   7  chr7_76700697     AAsi    C    G      0.5      1        2 
   7  chr7_76700697     AKia    C    G        0      0        2 
   7  chr7_76700697     AOna    C    G        0      0        2 
   7  chr7_76700697     ASom    C    G        0      0        2 
   7  chr7_76700697     HCab    C    G        0      0        2 
   7  chr7_76700697     HPrz    C    G        0      0        2 
   7  chr7_76700697     ZBoe    C    G        0      0        2 
   7  chr7_76700697     ZGre    C    G        0      0        2 
   7  chr7_76700697     ZHar    C    G        0      0        2 
   7  chr7_76700697   Sample    C    G        0      0        2 
   7  chr7_76700817     AAsi    T    C      0.5      1        2 
   7  chr7_76700817     AKia    T    C        0      0        2 
   7  chr7_76700817     AOna    T    C        0      0        2 
   7  chr7_76700817     ASom    T    C        0      0        2 
   7  chr7_76700817     HCab    T    C        0      0        2 
   7  chr7_76700817     HPrz    T    C        0      0        2 
   7  chr7_76700817     ZBoe    T    C        0      0        2 
   7  chr7_76700817     ZGre    T    C        0      0        2 
   7  chr7_76700817     ZHar    T    C        0      0        2 
   7  chr7_76700817   Sample    T    C        0      0        2 
   7  chr7_76702813     AAsi    G    T        0      0        2 
   7  chr7_76702813     AKia    G    T        0      0        2 
   7  chr7_76702813     AOna    G    T        0      0        2 
   7  chr7_76702813     ASom    G    T        0      0        2 
   7  chr7_76702813     HCab    G    T        1      2        2 
   7  chr7_76702813     HPrz    G    T        0      0        2 
   7  chr7_76702813     ZBoe    G    T        0      0        2 
   7  chr7_76702813     ZGre    G    T        0      0        2 
   7  chr7_76702813     ZHar    G    T        0      0        2 
   7  chr7_76702813   Sample    G    T        0      0        2 
   7  chr7_76722791     AAsi    A    G        0      0        2 
   7  chr7_76722791     AKia    A    G        0      0        2 
   7  chr7_76722791     AOna    A    G        0      0        2 
   7  chr7_76722791     ASom    A    G        0      0        2 
   7  chr7_76722791     HCab    A    G        1      2        2 
   7  chr7_76722791     HPrz    A    G        1      2        2 
   7  chr7_76722791     ZBoe    A    G        0      0        2 
   7  chr7_76722791     ZGre    A    G        0      0        2 
   7  chr7_76722791     ZHar    A    G        0      0        2 
   7  chr7_76722791   Sample    A    G        0      0        2 
   7  chr7_76727946     AAsi    C    A        0      0        2 
   7  chr7_76727946     AKia    C    A        0      0        2 
   7  chr7_76727946     AOna    C    A        0      0        2 
   7  chr7_76727946     ASom    C    A        0      0        2 
   7  chr7_76727946     HCab    C    A        1      2        2 
   7  chr7_76727946     HPrz    C    A        1      2        2 
   7  chr7_76727946     ZBoe    C    A        0      0        2 
   7  chr7_76727946     ZGre    C    A        0      0        2 
   7  chr7_76727946     ZHar    C    A        0      0        2 
   7  chr7_76727946   Sample    C    A        0      0        2 
   7  chr7_76729954     AAsi    T    C        0      0        2 
   7  chr7_76729954     AKia    T    C        0      0        2 
   7  chr7_76729954     AOna    T    C        0      0        2 
   7  chr7_76729954     ASom    T    C        0      0        2 
   7  chr7_76729954     HCab    T    C        1      2        2 
   7  chr7_76729954     HPrz    T    C        1      2        2 
   7  chr7_76729954     ZBoe    T    C        0      0        2 
   7  chr7_76729954     ZGre    T    C        0      0        2 
   7  chr7_76729954     ZHar    T    C        0      0        2 
   7  chr7_76729954   Sample    T    C        0      0        2 
   7  chr7_76738467     AAsi    A    G        0      0        2 
   7  chr7_76738467     AKia    A    G        0      0        2 
   7  chr7_76738467     AOna    A    G        0      0        2 
   7  chr7_76738467     ASom    A    G        0      0        2 
   7  chr7_76738467     HCab    A    G        1      2        2 
   7  chr7_76738467     HPrz    A    G        1      2        2 
   7  chr7_76738467     ZBoe    A    G        0      0        2 
   7  chr7_76738467     ZGre    A    G        0      0        2 
   7  chr7_76738467     ZHar    A    G        0      0        2 
   7  chr7_76738467   Sample    A    G        0      0        2 
   7  chr7_76743919     AAsi    T    C        0      0        2 
   7  chr7_76743919     AKia    T    C        0      0        2 
   7  chr7_76743919     AOna    T    C        0      0        2 
   7  chr7_76743919     ASom    T    C        0      0        2 
   7  chr7_76743919     HCab    T    C        0      0        2 
   7  chr7_76743919     HPrz    T    C        0      0        2 
   7  chr7_76743919     ZBoe    T    C        0      0        2 
   7  chr7_76743919     ZGre    T    C        1      2        2 
   7  chr7_76743919     ZHar    T    C        1      2        2 
   7  chr7_76743919   Sample    T    C        0      0        2 
   7  chr7_76754185     AAsi    T    C        0      0        2 
   7  chr7_76754185     AKia    T    C        0      0        2 
   7  chr7_76754185     AOna    T    C        0      0        2 
   7  chr7_76754185     ASom    T    C        1      2        2 
   7  chr7_76754185     HCab    T    C        0      0        2 
   7  chr7_76754185     HPrz    T    C        0      0        2 
   7  chr7_76754185     ZBoe    T    C        0      0        2 
   7  chr7_76754185     ZGre    T    C        0      0        2 
   7  chr7_76754185     ZHar    T    C        0      0        2 
   7  chr7_76754185   Sample    T    C        0      0        2 
   7  chr7_76759413     AAsi    G    A        1      2        2 
   7  chr7_76759413     AKia    G    A        1      2        2 
   7  chr7_76759413     AOna    G    A        0      0        2 
   7  chr7_76759413     ASom    G    A        0      0        2 
   7  chr7_76759413     HCab    G    A        0      0        2 
   7  chr7_76759413     HPrz    G    A        0      0        2 
   7  chr7_76759413     ZBoe    G    A        0      0        2 
   7  chr7_76759413     ZGre    G    A        0      0        2 
   7  chr7_76759413     ZHar    G    A        0      0        2 
   7  chr7_76759413   Sample    G    A        1      2        2 
   7  chr7_76759530     AAsi    T    A        0      0        2 
   7  chr7_76759530     AKia    T    A        0      0        2 
   7  chr7_76759530     AOna    T    A        0      0        2 
   7  chr7_76759530     ASom    T    A        0      0        2 
   7  chr7_76759530     HCab    T    A        0      0        2 
   7  chr7_76759530     HPrz    T    A        0      0        2 
   7  chr7_76759530     ZBoe    T    A      0.5      1        2 
   7  chr7_76759530     ZGre    T    A        0      0        2 
   7  chr7_76759530     ZHar    T    A        0      0        2 
   7  chr7_76759530   Sample    T    A        0      0        2 
   7  chr7_76762750     AAsi    A    G        0      0        2 
   7  chr7_76762750     AKia    A    G        0      0        2 
   7  chr7_76762750     AOna    A    G        0      0        2 
   7  chr7_76762750     ASom    A    G        0      0        2 
   7  chr7_76762750     HCab    A    G        1      2        2 
   7  chr7_76762750     HPrz    A    G        1      2        2 
   7  chr7_76762750     ZBoe    A    G        0      0        2 
   7  chr7_76762750     ZGre    A    G        0      0        2 
   7  chr7_76762750     ZHar    A    G        0      0        2 
   7  chr7_76762750   Sample    A    G        0      0        2 
   7  chr7_76763925     AAsi    T    G        0      0        2 
   7  chr7_76763925     AKia    T    G        0      0        2 
   7  chr7_76763925     AOna    T    G        0      0        2 
   7  chr7_76763925     ASom    T    G        0      0        2 
   7  chr7_76763925     HCab    T    G        1      2        2 
   7  chr7_76763925     HPrz    T    G        1      2        2 
   7  chr7_76763925     ZBoe    T    G        0      0        2 
   7  chr7_76763925     ZGre    T    G        0      0        2 
   7  chr7_76763925     ZHar    T    G        0      0        2 
   7  chr7_76763925   Sample    T    G        0      0        2 
   7  chr7_76764288     AAsi    C    T        0      0        2 
   7  chr7_76764288     AKia    C    T      0.5      1        2 
   7  chr7_76764288     AOna    C    T        0      0        2 
   7  chr7_76764288     ASom    C    T        0      0        2 
   7  chr7_76764288     HCab    C    T        0      0        2 
   7  chr7_76764288     HPrz    C    T        0      0        2 
   7  chr7_76764288     ZBoe    C    T        0      0        2 
   7  chr7_76764288     ZGre    C    T        0      0        2 
   7  chr7_76764288     ZHar    C    T        0      0        2 
   7  chr7_76764288   Sample    C    T        0      0        2 
   7  chr7_76773905     AAsi    C    T      0.5      1        2 
   7  chr7_76773905     AKia    C    T        0      0        2 
   7  chr7_76773905     AOna    C    T        0      0        2 
   7  chr7_76773905     ASom    C    T        0      0        2 
   7  chr7_76773905     HCab    C    T        0      0        2 
   7  chr7_76773905     HPrz    C    T        0      0        2 
   7  chr7_76773905     ZBoe    C    T        0      0        2 
   7  chr7_76773905     ZGre    C    T        0      0        2 
   7  chr7_76773905     ZHar    C    T        0      0        2 
   7  chr7_76773905   Sample    C    T        0      0        2 
   7  chr7_76780064     AAsi    C    G        0      0        2 
   7  chr7_76780064     AKia    C    G        0      0        2 
   7  chr7_76780064     AOna    C    G        1      2        2 
   7  chr7_76780064     ASom    C    G        0      0        2 
   7  chr7_76780064     HCab    C    G        0      0        2 
   7  chr7_76780064     HPrz    C    G        0      0        2 
   7  chr7_76780064     ZBoe    C    G        0      0        2 
   7  chr7_76780064     ZGre    C    G        0      0        2 
   7  chr7_76780064     ZHar    C    G        0      0        2 
   7  chr7_76780064   Sample    C    G        0      0        2 
   7  chr7_76780322     AAsi    T    C        0      0        2 
   7  chr7_76780322     AKia    T    C        0      0        2 
   7  chr7_76780322     AOna    T    C        1      2        2 
   7  chr7_76780322     ASom    T    C        0      0        2 
   7  chr7_76780322     HCab    T    C        0      0        2 
   7  chr7_76780322     HPrz    T    C        0      0        2 
   7  chr7_76780322     ZBoe    T    C        0      0        2 
   7  chr7_76780322     ZGre    T    C        0      0        2 
   7  chr7_76780322     ZHar    T    C        0      0        2 
   7  chr7_76780322   Sample    T    C        0      0        2 
   7  chr7_76780780     AAsi    A    G        0      0        2 
   7  chr7_76780780     AKia    A    G        0      0        2 
   7  chr7_76780780     AOna    A    G        0      0        2 
   7  chr7_76780780     ASom    A    G        0      0        2 
   7  chr7_76780780     HCab    A    G        1      2        2 
   7  chr7_76780780     HPrz    A    G        1      2        2 
   7  chr7_76780780     ZBoe    A    G        0      0        2 
   7  chr7_76780780     ZGre    A    G        1      2        2 
   7  chr7_76780780     ZHar    A    G        1      2        2 
   7  chr7_76780780   Sample    A    G        0      0        2 
   7  chr7_76782434     AAsi    A    G        0      0        2 
   7  chr7_76782434     AKia    A    G      0.5      1        2 
   7  chr7_76782434     AOna    A    G        1      2        2 
   7  chr7_76782434     ASom    A    G        0      0        2 
   7  chr7_76782434     HCab    A    G        0      0        2 
   7  chr7_76782434     HPrz    A    G        0      0        2 
   7  chr7_76782434     ZBoe    A    G        0      0        2 
   7  chr7_76782434     ZGre    A    G        0      0        2 
   7  chr7_76782434     ZHar    A    G        0      0        2 
   7  chr7_76782434   Sample    A    G        0      0        2 
   7  chr7_76783161     AAsi    A    G        0      0        2 
   7  chr7_76783161     AKia    A    G      0.5      1        2 
   7  chr7_76783161     AOna    A    G        0      0        2 
   7  chr7_76783161     ASom    A    G        0      0        2 
   7  chr7_76783161     HCab    A    G        0      0        2 
   7  chr7_76783161     HPrz    A    G        0      0        2 
   7  chr7_76783161     ZBoe    A    G        0      0        2 
   7  chr7_76783161     ZGre    A    G        0      0        2 
   7  chr7_76783161     ZHar    A    G        0      0        2 
   7  chr7_76783161   Sample    A    G        0      0        2 
   7  chr7_76786225     AAsi    C    G        0      0        2 
   7  chr7_76786225     AKia    C    G        0      0        2 
   7  chr7_76786225     AOna    C    G        0      0        2 
   7  chr7_76786225     ASom    C    G        0      0        2 
   7  chr7_76786225     HCab    C    G        1      2        2 
   7  chr7_76786225     HPrz    C    G      0.5      1        2 
   7  chr7_76786225     ZBoe    C    G        0      0        2 
   7  chr7_76786225     ZGre    C    G        0      0        2 
   7  chr7_76786225     ZHar    C    G        0      0        2 
   7  chr7_76786225   Sample    C    G        0      0        2 
   7  chr7_76789974     AAsi    G    A        0      0        2 
   7  chr7_76789974     AKia    G    A        0      0        2 
   7  chr7_76789974     AOna    G    A        0      0        2 
   7  chr7_76789974     ASom    G    A        0      0        2 
   7  chr7_76789974     HCab    G    A        1      2        2 
   7  chr7_76789974     HPrz    G    A        1      2        2 
   7  chr7_76789974     ZBoe    G    A        0      0        2 
   7  chr7_76789974     ZGre    G    A        0      0        2 
   7  chr7_76789974     ZHar    G    A        0      0        2 
   7  chr7_76789974   Sample    G    A        0      0        2 
   7  chr7_76793651     AAsi    C    T        0      0        2 
   7  chr7_76793651     AKia    C    T        0      0        2 
   7  chr7_76793651     AOna    C    T        0      0        2 
   7  chr7_76793651     ASom    C    T        0      0        2 
   7  chr7_76793651     HCab    C    T        1      2        2 
   7  chr7_76793651     HPrz    C    T        1      2        2 
   7  chr7_76793651     ZBoe    C    T        1      2        2 
   7  chr7_76793651     ZGre    C    T        1      2        2 
   7  chr7_76793651     ZHar    C    T        0      0        2 
   7  chr7_76793651   Sample    C    T        0      0        2 
   7  chr7_76794639     AAsi    G    C        0      0        2 
   7  chr7_76794639     AKia    G    C        0      0        2 
   7  chr7_76794639     AOna    G    C        0      0        2 
   7  chr7_76794639     ASom    G    C        0      0        2 
   7  chr7_76794639     HCab    G    C        0      0        2 
   7  chr7_76794639     HPrz    G    C        0      0        2 
   7  chr7_76794639     ZBoe    G    C        1      2        2 
   7  chr7_76794639     ZGre    G    C        1      2        2 
   7  chr7_76794639     ZHar    G    C        0      0        2 
   7  chr7_76794639   Sample    G    C        0      0        2 
   7  chr7_76797885     AAsi    G    A        0      0        2 
   7  chr7_76797885     AKia    G    A        0      0        2 
   7  chr7_76797885     AOna    G    A        0      0        2 
   7  chr7_76797885     ASom    G    A        1      2        2 
   7  chr7_76797885     HCab    G    A        0      0        2 
   7  chr7_76797885     HPrz    G    A        0      0        2 
   7  chr7_76797885     ZBoe    G    A        0      0        2 
   7  chr7_76797885     ZGre    G    A        0      0        2 
   7  chr7_76797885     ZHar    G    A        0      0        2 
   7  chr7_76797885   Sample    G    A        0      0        2 
   7  chr7_76800247     AAsi    G    C        0      0        2 
   7  chr7_76800247     AKia    G    C      0.5      1        2 
   7  chr7_76800247     AOna    G    C        1      2        2 
   7  chr7_76800247     ASom    G    C        0      0        2 
   7  chr7_76800247     HCab    G    C        0      0        2 
   7  chr7_76800247     HPrz    G    C        0      0        2 
   7  chr7_76800247     ZBoe    G    C        1      2        2 
   7  chr7_76800247     ZGre    G    C        0      0        2 
   7  chr7_76800247     ZHar    G    C        1      2        2 
   7  chr7_76800247   Sample    G    C        0      0        2 
   7  chr7_76800870     AAsi    A    G        0      0        2 
   7  chr7_76800870     AKia    A    G        0      0        2 
   7  chr7_76800870     AOna    A    G        0      0        2 
   7  chr7_76800870     ASom    A    G        0      0        2 
   7  chr7_76800870     HCab    A    G        0      0        2 
   7  chr7_76800870     HPrz    A    G        0      0        2 
   7  chr7_76800870     ZBoe    A    G        0      0        2 
   7  chr7_76800870     ZGre    A    G        0      0        2 
   7  chr7_76800870     ZHar    A    G      0.5      1        2 
   7  chr7_76800870   Sample    A    G        0      0        2 
   7  chr7_76804368     AAsi    G    A        0      0        2 
   7  chr7_76804368     AKia    G    A        0      0        2 
   7  chr7_76804368     AOna    G    A        0      0        2 
   7  chr7_76804368     ASom    G    A        0      0        2 
   7  chr7_76804368     HCab    G    A        0      0        2 
   7  chr7_76804368     HPrz    G    A        0      0        2 
   7  chr7_76804368     ZBoe    G    A        0      0        2 
   7  chr7_76804368     ZGre    G    A      0.5      1        2 
   7  chr7_76804368     ZHar    G    A        0      0        2 
   7  chr7_76804368   Sample    G    A        0      0        2 
   7  chr7_76809246     AAsi    C    T        0      0        2 
   7  chr7_76809246     AKia    C    T        0      0        2 
   7  chr7_76809246     AOna    C    T        0      0        2 
   7  chr7_76809246     ASom    C    T        0      0        2 
   7  chr7_76809246     HCab    C    T        0      0        2 
   7  chr7_76809246     HPrz    C    T        0      0        2 
   7  chr7_76809246     ZBoe    C    T        0      0        2 
   7  chr7_76809246     ZGre    C    T      0.5      1        2 
   7  chr7_76809246     ZHar    C    T        0      0        2 
   7  chr7_76809246   Sample    C    T        0      0        2 
   7  chr7_76813278     AAsi    T    C        0      0        2 
   7  chr7_76813278     AKia    T    C        0      0        2 
   7  chr7_76813278     AOna    T    C        0      0        2 
   7  chr7_76813278     ASom    T    C        0      0        2 
   7  chr7_76813278     HCab    T    C        1      2        2 
   7  chr7_76813278     HPrz    T    C        1      2        2 
   7  chr7_76813278     ZBoe    T    C        0      0        2 
   7  chr7_76813278     ZGre    T    C        0      0        2 
   7  chr7_76813278     ZHar    T    C        0      0        2 
   7  chr7_76813278   Sample    T    C        0      0        2 
   7  chr7_76817497     AAsi    A    G        0      0        2 
   7  chr7_76817497     AKia    A    G        0      0        2 
   7  chr7_76817497     AOna    A    G        0      0        2 
   7  chr7_76817497     ASom    A    G        0      0        2 
   7  chr7_76817497     HCab    A    G        0      0        2 
   7  chr7_76817497     HPrz    A    G        0      0        2 
   7  chr7_76817497     ZBoe    A    G        0      0        2 
   7  chr7_76817497     ZGre    A    G      0.5      1        2 
   7  chr7_76817497     ZHar    A    G        0      0        2 
   7  chr7_76817497   Sample    A    G        0      0        2 
   7  chr7_76817858     AAsi    T    C        0      0        2 
   7  chr7_76817858     AKia    T    C        0      0        2 
   7  chr7_76817858     AOna    T    C        0      0        2 
   7  chr7_76817858     ASom    T    C        0      0        2 
   7  chr7_76817858     HCab    T    C        0      0        2 
   7  chr7_76817858     HPrz    T    C        0      0        2 
   7  chr7_76817858     ZBoe    T    C        0      0        2 
   7  chr7_76817858     ZGre    T    C        0      0        2 
   7  chr7_76817858     ZHar    T    C        1      2        2 
   7  chr7_76817858   Sample    T    C        0      0        2 
   7  chr7_76835657     AAsi    G    A        0      0        2 
   7  chr7_76835657     AKia    G    A        0      0        2 
   7  chr7_76835657     AOna    G    A        0      0        2 
   7  chr7_76835657     ASom    G    A        0      0        2 
   7  chr7_76835657     HCab    G    A      0.5      1        2 
   7  chr7_76835657     HPrz    G    A      0.5      1        2 
   7  chr7_76835657     ZBoe    G    A        0      0        2 
   7  chr7_76835657     ZGre    G    A        0      0        2 
   7  chr7_76835657     ZHar    G    A        0      0        2 
   7  chr7_76835657   Sample    G    A        0      0        2 
   7  chr7_76836174     AAsi    A    C        0      0        2 
   7  chr7_76836174     AKia    A    C        0      0        2 
   7  chr7_76836174     AOna    A    C        0      0        2 
   7  chr7_76836174     ASom    A    C        0      0        2 
   7  chr7_76836174     HCab    A    C        0      0        2 
   7  chr7_76836174     HPrz    A    C        0      0        2 
   7  chr7_76836174     ZBoe    A    C      0.5      1        2 
   7  chr7_76836174     ZGre    A    C        0      0        2 
   7  chr7_76836174     ZHar    A    C        0      0        2 
   7  chr7_76836174   Sample    A    C        0      0        2 
   7  chr7_76838118     AAsi    G    C        0      0        2 
   7  chr7_76838118     AKia    G    C        0      0        2 
   7  chr7_76838118     AOna    G    C        0      0        2 
   7  chr7_76838118     ASom    G    C        0      0        2 
   7  chr7_76838118     HCab    G    C        0      0        2 
   7  chr7_76838118     HPrz    G    C        0      0        2 
   7  chr7_76838118     ZBoe    G    C      0.5      1        2 
   7  chr7_76838118     ZGre    G    C        0      0        2 
   7  chr7_76838118     ZHar    G    C        0      0        2 
   7  chr7_76838118   Sample    G    C        0      0        2 
   7  chr7_76848265     AAsi    C    T        0      0        2 
   7  chr7_76848265     AKia    C    T        1      2        2 
   7  chr7_76848265     AOna    C    T        1      2        2 
   7  chr7_76848265     ASom    C    T        0      0        2 
   7  chr7_76848265     HCab    C    T        0      0        2 
   7  chr7_76848265     HPrz    C    T        0      0        2 
   7  chr7_76848265     ZBoe    C    T        0      0        2 
   7  chr7_76848265     ZGre    C    T        0      0        2 
   7  chr7_76848265     ZHar    C    T        1      2        2 
   7  chr7_76848265   Sample    C    T        0      0        2 
   7  chr7_76852908     AAsi    A    C        0      0        2 
   7  chr7_76852908     AKia    A    C        0      0        2 
   7  chr7_76852908     AOna    A    C        1      2        2 
   7  chr7_76852908     ASom    A    C        0      0        2 
   7  chr7_76852908     HCab    A    C        0      0        2 
   7  chr7_76852908     HPrz    A    C        0      0        2 
   7  chr7_76852908     ZBoe    A    C        0      0        2 
   7  chr7_76852908     ZGre    A    C        0      0        2 
   7  chr7_76852908     ZHar    A    C        0      0        2 
   7  chr7_76852908   Sample    A    C        0      0        2 
   7  chr7_76854739     AAsi    G    T        0      0        2 
   7  chr7_76854739     AKia    G    T        0      0        2 
   7  chr7_76854739     AOna    G    T        0      0        2 
   7  chr7_76854739     ASom    G    T        0      0        2 
   7  chr7_76854739     HCab    G    T        1      2        2 
   7  chr7_76854739     HPrz    G    T        1      2        2 
   7  chr7_76854739     ZBoe    G    T        0      0        2 
   7  chr7_76854739     ZGre    G    T        0      0        2 
   7  chr7_76854739     ZHar    G    T        0      0        2 
   7  chr7_76854739   Sample    G    T        0      0        2 
   7  chr7_76858706     AAsi    T    C        0      0        2 
   7  chr7_76858706     AKia    T    C      0.5      1        2 
   7  chr7_76858706     AOna    T    C        0      0        2 
   7  chr7_76858706     ASom    T    C        0      0        2 
   7  chr7_76858706     HCab    T    C        0      0        2 
   7  chr7_76858706     HPrz    T    C        0      0        2 
   7  chr7_76858706     ZBoe    T    C        0      0        2 
   7  chr7_76858706     ZGre    T    C        0      0        2 
   7  chr7_76858706     ZHar    T    C        0      0        2 
   7  chr7_76858706   Sample    T    C        0      0        2 
   7  chr7_76861104     AAsi    T    C        0      0        2 
   7  chr7_76861104     AKia    T    C      0.5      1        2 
   7  chr7_76861104     AOna    T    C        0      0        2 
   7  chr7_76861104     ASom    T    C        0      0        2 
   7  chr7_76861104     HCab    T    C        0      0        2 
   7  chr7_76861104     HPrz    T    C        0      0        2 
   7  chr7_76861104     ZBoe    T    C        0      0        2 
   7  chr7_76861104     ZGre    T    C        0      0        2 
   7  chr7_76861104     ZHar    T    C        0      0        2 
   7  chr7_76861104   Sample    T    C        0      0        2 
   7  chr7_76864725     AAsi    C    A        0      0        2 
   7  chr7_76864725     AKia    C    A        0      0        2 
   7  chr7_76864725     AOna    C    A        0      0        2 
   7  chr7_76864725     ASom    C    A        0      0        2 
   7  chr7_76864725     HCab    C    A        0      0        2 
   7  chr7_76864725     HPrz    C    A        0      0        2 
   7  chr7_76864725     ZBoe    C    A        0      0        2 
   7  chr7_76864725     ZGre    C    A        0      0        2 
   7  chr7_76864725     ZHar    C    A        1      2        2 
   7  chr7_76864725   Sample    C    A        0      0        2 
   7  chr7_76867033     AAsi    C    G        0      0        2 
   7  chr7_76867033     AKia    C    G        0      0        2 
   7  chr7_76867033     AOna    C    G        0      0        2 
   7  chr7_76867033     ASom    C    G        0      0        2 
   7  chr7_76867033     HCab    C    G        1      2        2 
   7  chr7_76867033     HPrz    C    G      0.5      1        2 
   7  chr7_76867033     ZBoe    C    G        0      0        2 
   7  chr7_76867033     ZGre    C    G        0      0        2 
   7  chr7_76867033     ZHar    C    G        0      0        2 
   7  chr7_76867033   Sample    C    G        0      0        2 
   7  chr7_76869463     AAsi    C    G        0      0        2 
   7  chr7_76869463     AKia    C    G        0      0        2 
   7  chr7_76869463     AOna    C    G        0      0        2 
   7  chr7_76869463     ASom    C    G        0      0        2 
   7  chr7_76869463     HCab    C    G        0      0        2 
   7  chr7_76869463     HPrz    C    G        0      0        2 
   7  chr7_76869463     ZBoe    C    G        0      0        2 
   7  chr7_76869463     ZGre    C    G        1      2        2 
   7  chr7_76869463     ZHar    C    G        0      0        2 
   7  chr7_76869463   Sample    C    G        0      0        2 
   7  chr7_76870667     AAsi    C    T        0      0        2 
   7  chr7_76870667     AKia    C    T        0      0        2 
   7  chr7_76870667     AOna    C    T        0      0        2 
   7  chr7_76870667     ASom    C    T        0      0        2 
   7  chr7_76870667     HCab    C    T        0      0        2 
   7  chr7_76870667     HPrz    C    T        0      0        2 
   7  chr7_76870667     ZBoe    C    T        0      0        2 
   7  chr7_76870667     ZGre    C    T        1      2        2 
   7  chr7_76870667     ZHar    C    T        0      0        2 
   7  chr7_76870667   Sample    C    T        0      0        2 
   7  chr7_76872233     AAsi    T    G        0      0        2 
   7  chr7_76872233     AKia    T    G      0.5      1        2 
   7  chr7_76872233     AOna    T    G        0      0        2 
   7  chr7_76872233     ASom    T    G        0      0        2 
   7  chr7_76872233     HCab    T    G        0      0        2 
   7  chr7_76872233     HPrz    T    G        0      0        2 
   7  chr7_76872233     ZBoe    T    G        0      0        2 
   7  chr7_76872233     ZGre    T    G        0      0        2 
   7  chr7_76872233     ZHar    T    G        0      0        2 
   7  chr7_76872233   Sample    T    G        0      0        2 
   7  chr7_76876900     AAsi    A    G        0      0        2 
   7  chr7_76876900     AKia    A    G        0      0        2 
   7  chr7_76876900     AOna    A    G        0      0        2 
   7  chr7_76876900     ASom    A    G        0      0        2 
   7  chr7_76876900     HCab    A    G        0      0        2 
   7  chr7_76876900     HPrz    A    G        0      0        2 
   7  chr7_76876900     ZBoe    A    G        1      2        2 
   7  chr7_76876900     ZGre    A    G        0      0        2 
   7  chr7_76876900     ZHar    A    G        0      0        2 
   7  chr7_76876900   Sample    A    G        0      0        2 
   7  chr7_76877736     AAsi    C    T        0      0        2 
   7  chr7_76877736     AKia    C    T        0      0        2 
   7  chr7_76877736     AOna    C    T        0      0        2 
   7  chr7_76877736     ASom    C    T        0      0        2 
   7  chr7_76877736     HCab    C    T        1      2        2 
   7  chr7_76877736     HPrz    C    T        1      2        2 
   7  chr7_76877736     ZBoe    C    T        0      0        2 
   7  chr7_76877736     ZGre    C    T        1      2        2 
   7  chr7_76877736     ZHar    C    T        0      0        2 
   7  chr7_76877736   Sample    C    T        0      0        2 
   7  chr7_76885465     AAsi    T    C        0      0        2 
   7  chr7_76885465     AKia    T    C        0      0        2 
   7  chr7_76885465     AOna    T    C        0      0        2 
   7  chr7_76885465     ASom    T    C        1      2        2 
   7  chr7_76885465     HCab    T    C        0      0        2 
   7  chr7_76885465     HPrz    T    C        0      0        2 
   7  chr7_76885465     ZBoe    T    C        0      0        2 
   7  chr7_76885465     ZGre    T    C        0      0        2 
   7  chr7_76885465     ZHar    T    C        0      0        2 
   7  chr7_76885465   Sample    T    C        0      0        2 
   7  chr7_76885664     AAsi    G    T        0      0        2 
   7  chr7_76885664     AKia    G    T        0      0        2 
   7  chr7_76885664     AOna    G    T        0      0        2 
   7  chr7_76885664     ASom    G    T        0      0        2 
   7  chr7_76885664     HCab    G    T        1      2        2 
   7  chr7_76885664     HPrz    G    T        1      2        2 
   7  chr7_76885664     ZBoe    G    T        0      0        2 
   7  chr7_76885664     ZGre    G    T        0      0        2 
   7  chr7_76885664     ZHar    G    T        0      0        2 
   7  chr7_76885664   Sample    G    T        0      0        2 
   7  chr7_76885853     AAsi    C    G        1      2        2 
   7  chr7_76885853     AKia    C    G        0      0        2 
   7  chr7_76885853     AOna    C    G        0      0        2 
   7  chr7_76885853     ASom    C    G        1      2        2 
   7  chr7_76885853     HCab    C    G        0      0        2 
   7  chr7_76885853     HPrz    C    G        0      0        2 
   7  chr7_76885853     ZBoe    C    G        0      0        2 
   7  chr7_76885853     ZGre    C    G        0      0        2 
   7  chr7_76885853     ZHar    C    G        0      0        2 
   7  chr7_76885853   Sample    C    G        1      2        2 
   7  chr7_76887078     AAsi    G    A        0      0        2 
   7  chr7_76887078     AKia    G    A        0      0        2 
   7  chr7_76887078     AOna    G    A        0      0        2 
   7  chr7_76887078     ASom    G    A        0      0        2 
   7  chr7_76887078     HCab    G    A        0      0        2 
   7  chr7_76887078     HPrz    G    A      0.5      1        2 
   7  chr7_76887078     ZBoe    G    A        0      0        2 
   7  chr7_76887078     ZGre    G    A        0      0        2 
   7  chr7_76887078     ZHar    G    A        0      0        2 
   7  chr7_76887078   Sample    G    A        0      0        2 
   7  chr7_76888589     AAsi    C    T        0      0        2 
   7  chr7_76888589     AKia    C    T        0      0        2 
   7  chr7_76888589     AOna    C    T        0      0        2 
   7  chr7_76888589     ASom    C    T        0      0        2 
   7  chr7_76888589     HCab    C    T        1      2        2 
   7  chr7_76888589     HPrz    C    T        1      2        2 
   7  chr7_76888589     ZBoe    C    T        0      0        2 
   7  chr7_76888589     ZGre    C    T        0      0        2 
   7  chr7_76888589     ZHar    C    T        0      0        2 
   7  chr7_76888589   Sample    C    T        0      0        2 
   7  chr7_76892113     AAsi    T    C        0      0        2 
   7  chr7_76892113     AKia    T    C        1      2        2 
   7  chr7_76892113     AOna    T    C        1      2        2 
   7  chr7_76892113     ASom    T    C        0      0        2 
   7  chr7_76892113     HCab    T    C        0      0        2 
   7  chr7_76892113     HPrz    T    C        0      0        2 
   7  chr7_76892113     ZBoe    T    C        0      0        2 
   7  chr7_76892113     ZGre    T    C        0      0        2 
   7  chr7_76892113     ZHar    T    C        0      0        2 
   7  chr7_76892113   Sample    T    C        0      0        2 
   7  chr7_76893464     AAsi    A    G        0      0        2 
   7  chr7_76893464     AKia    A    G        0      0        2 
   7  chr7_76893464     AOna    A    G        0      0        2 
   7  chr7_76893464     ASom    A    G        0      0        2 
   7  chr7_76893464     HCab    A    G        0      0        2 
   7  chr7_76893464     HPrz    A    G        0      0        2 
   7  chr7_76893464     ZBoe    A    G        0      0        2 
   7  chr7_76893464     ZGre    A    G      0.5      1        2 
   7  chr7_76893464     ZHar    A    G        0      0        2 
   7  chr7_76893464   Sample    A    G        0      0        2 
   7  chr7_76896982     AAsi    G    A        0      0        2 
   7  chr7_76896982     AKia    G    A        0      0        2 
   7  chr7_76896982     AOna    G    A        0      0        2 
   7  chr7_76896982     ASom    G    A        0      0        2 
   7  chr7_76896982     HCab    G    A        0      0        2 
   7  chr7_76896982     HPrz    G    A        0      0        2 
   7  chr7_76896982     ZBoe    G    A        1      2        2 
   7  chr7_76896982     ZGre    G    A        1      2        2 
   7  chr7_76896982     ZHar    G    A        1      2        2 
   7  chr7_76896982   Sample    G    A        0      0        2 
   7  chr7_76902970     AAsi    T    C        0      0        2 
   7  chr7_76902970     AKia    T    C        0      0        2 
   7  chr7_76902970     AOna    T    C        0      0        2 
   7  chr7_76902970     ASom    T    C        0      0        2 
   7  chr7_76902970     HCab    T    C        0      0        2 
   7  chr7_76902970     HPrz    T    C        0      0        2 
   7  chr7_76902970     ZBoe    T    C      0.5      1        2 
   7  chr7_76902970     ZGre    T    C        0      0        2 
   7  chr7_76902970     ZHar    T    C        0      0        2 
   7  chr7_76902970   Sample    T    C        0      0        2 
   7  chr7_76904059     AAsi    C    G        0      0        2 
   7  chr7_76904059     AKia    C    G        0      0        2 
   7  chr7_76904059     AOna    C    G        0      0        2 
   7  chr7_76904059     ASom    C    G        0      0        2 
   7  chr7_76904059     HCab    C    G        1      2        2 
   7  chr7_76904059     HPrz    C    G        1      2        2 
   7  chr7_76904059     ZBoe    C    G        0      0        2 
   7  chr7_76904059     ZGre    C    G        0      0        2 
   7  chr7_76904059     ZHar    C    G        0      0        2 
   7  chr7_76904059   Sample    C    G        0      0        2 
   7  chr7_76913730     AAsi    T    C        0      0        2 
   7  chr7_76913730     AKia    T    C        0      0        2 
   7  chr7_76913730     AOna    T    C        0      0        2 
   7  chr7_76913730     ASom    T    C        0      0        2 
   7  chr7_76913730     HCab    T    C        0      0        2 
   7  chr7_76913730     HPrz    T    C        0      0        2 
   7  chr7_76913730     ZBoe    T    C      0.5      1        2 
   7  chr7_76913730     ZGre    T    C        0      0        2 
   7  chr7_76913730     ZHar    T    C        0      0        2 
   7  chr7_76913730   Sample    T    C        0      0        2 
   7  chr7_76918137     AAsi    T    C        0      0        2 
   7  chr7_76918137     AKia    T    C        0      0        2 
   7  chr7_76918137     AOna    T    C        0      0        2 
   7  chr7_76918137     ASom    T    C        0      0        2 
   7  chr7_76918137     HCab    T    C        0      0        2 
   7  chr7_76918137     HPrz    T    C        0      0        2 
   7  chr7_76918137     ZBoe    T    C      0.5      1        2 
   7  chr7_76918137     ZGre    T    C        0      0        2 
   7  chr7_76918137     ZHar    T    C        0      0        2 
   7  chr7_76918137   Sample    T    C        0      0        2 
   7  chr7_76918528     AAsi    T    C        0      0        2 
   7  chr7_76918528     AKia    T    C        0      0        2 
   7  chr7_76918528     AOna    T    C        0      0        2 
   7  chr7_76918528     ASom    T    C        0      0        2 
   7  chr7_76918528     HCab    T    C        0      0        2 
   7  chr7_76918528     HPrz    T    C        0      0        2 
   7  chr7_76918528     ZBoe    T    C        0      0        2 
   7  chr7_76918528     ZGre    T    C        1      2        2 
   7  chr7_76918528     ZHar    T    C        0      0        2 
   7  chr7_76918528   Sample    T    C        0      0        2 
   7  chr7_76925857     AAsi    A    G        0      0        2 
   7  chr7_76925857     AKia    A    G      0.5      1        2 
   7  chr7_76925857     AOna    A    G        1      2        2 
   7  chr7_76925857     ASom    A    G        0      0        2 
   7  chr7_76925857     HCab    A    G        0      0        2 
   7  chr7_76925857     HPrz    A    G        0      0        2 
   7  chr7_76925857     ZBoe    A    G      0.5      1        2 
   7  chr7_76925857     ZGre    A    G        0      0        2 
   7  chr7_76925857     ZHar    A    G        0      0        2 
   7  chr7_76925857   Sample    A    G        0      0        2 
   7  chr7_76926268     AAsi    G    A        0      0        2 
   7  chr7_76926268     AKia    G    A      0.5      1        2 
   7  chr7_76926268     AOna    G    A        1      2        2 
   7  chr7_76926268     ASom    G    A        0      0        2 
   7  chr7_76926268     HCab    G    A        0      0        2 
   7  chr7_76926268     HPrz    G    A        0      0        2 
   7  chr7_76926268     ZBoe    G    A        0      0        2 
   7  chr7_76926268     ZGre    G    A        0      0        2 
   7  chr7_76926268     ZHar    G    A        0      0        2 
   7  chr7_76926268   Sample    G    A        0      0        2 
   7  chr7_76927884     AAsi    G    A        0      0        2 
   7  chr7_76927884     AKia    G    A        0      0        2 
   7  chr7_76927884     AOna    G    A        0      0        2 
   7  chr7_76927884     ASom    G    A        0      0        2 
   7  chr7_76927884     HCab    G    A        1      2        2 
   7  chr7_76927884     HPrz    G    A        1      2        2 
   7  chr7_76927884     ZBoe    G    A        0      0        2 
   7  chr7_76927884     ZGre    G    A        0      0        2 
   7  chr7_76927884     ZHar    G    A        0      0        2 
   7  chr7_76927884   Sample    G    A        0      0        2 
   7  chr7_76928173     AAsi    A    G        0      0        2 
   7  chr7_76928173     AKia    A    G        0      0        2 
   7  chr7_76928173     AOna    A    G        0      0        2 
   7  chr7_76928173     ASom    A    G        0      0        2 
   7  chr7_76928173     HCab    A    G        0      0        2 
   7  chr7_76928173     HPrz    A    G        0      0        2 
   7  chr7_76928173     ZBoe    A    G        0      0        2 
   7  chr7_76928173     ZGre    A    G      0.5      1        2 
   7  chr7_76928173     ZHar    A    G        0      0        2 
   7  chr7_76928173   Sample    A    G        0      0        2 
   7  chr7_76929326     AAsi    C    T        0      0        2 
   7  chr7_76929326     AKia    C    T        0      0        2 
   7  chr7_76929326     AOna    C    T        0      0        2 
   7  chr7_76929326     ASom    C    T        0      0        2 
   7  chr7_76929326     HCab    C    T        0      0        2 
   7  chr7_76929326     HPrz    C    T        0      0        2 
   7  chr7_76929326     ZBoe    C    T        0      0        2 
   7  chr7_76929326     ZGre    C    T        0      0        2 
   7  chr7_76929326     ZHar    C    T        1      2        2 
   7  chr7_76929326   Sample    C    T        0      0        2 
   7  chr7_76935374     AAsi    A    G        0      0        2 
   7  chr7_76935374     AKia    A    G        0      0        2 
   7  chr7_76935374     AOna    A    G        0      0        2 
   7  chr7_76935374     ASom    A    G        0      0        2 
   7  chr7_76935374     HCab    A    G        0      0        2 
   7  chr7_76935374     HPrz    A    G      0.5      1        2 
   7  chr7_76935374     ZBoe    A    G        0      0        2 
   7  chr7_76935374     ZGre    A    G        0      0        2 
   7  chr7_76935374     ZHar    A    G        0      0        2 
   7  chr7_76935374   Sample    A    G        0      0        2 
   7  chr7_76936367     AAsi    A    G        0      0        2 
   7  chr7_76936367     AKia    A    G        0      0        2 
   7  chr7_76936367     AOna    A    G        0      0        2 
   7  chr7_76936367     ASom    A    G        1      2        2 
   7  chr7_76936367     HCab    A    G        0      0        2 
   7  chr7_76936367     HPrz    A    G        0      0        2 
   7  chr7_76936367     ZBoe    A    G        0      0        2 
   7  chr7_76936367     ZGre    A    G        0      0        2 
   7  chr7_76936367     ZHar    A    G        0      0        2 
   7  chr7_76936367   Sample    A    G        0      0        2 
   7  chr7_76941828     AAsi    A    C        0      0        2 
   7  chr7_76941828     AKia    A    C        0      0        2 
   7  chr7_76941828     AOna    A    C        0      0        2 
   7  chr7_76941828     ASom    A    C        0      0        2 
   7  chr7_76941828     HCab    A    C        0      0        2 
   7  chr7_76941828     HPrz    A    C        0      0        2 
   7  chr7_76941828     ZBoe    A    C        0      0        2 
   7  chr7_76941828     ZGre    A    C      0.5      1        2 
   7  chr7_76941828     ZHar    A    C        0      0        2 
   7  chr7_76941828   Sample    A    C        0      0        2 
   7  chr7_76943203     AAsi    C    T        0      0        2 
   7  chr7_76943203     AKia    C    T        0      0        2 
   7  chr7_76943203     AOna    C    T        0      0        2 
   7  chr7_76943203     ASom    C    T        0      0        2 
   7  chr7_76943203     HCab    C    T        0      0        2 
   7  chr7_76943203     HPrz    C    T        0      0        2 
   7  chr7_76943203     ZBoe    C    T        0      0        2 
   7  chr7_76943203     ZGre    C    T        0      0        2 
   7  chr7_76943203     ZHar    C    T      0.5      1        2 
   7  chr7_76943203   Sample    C    T        0      0        2 
   7  chr7_76950887     AAsi    G    A        0      0        2 
   7  chr7_76950887     AKia    G    A      0.5      1        2 
   7  chr7_76950887     AOna    G    A        1      2        2 
   7  chr7_76950887     ASom    G    A        0      0        2 
   7  chr7_76950887     HCab    G    A        0      0        2 
   7  chr7_76950887     HPrz    G    A        0      0        2 
   7  chr7_76950887     ZBoe    G    A        0      0        2 
   7  chr7_76950887     ZGre    G    A        0      0        2 
   7  chr7_76950887     ZHar    G    A        0      0        2 
   7  chr7_76950887   Sample    G    A        0      0        2 
   7  chr7_76952801     AAsi    G    A        0      0        2 
   7  chr7_76952801     AKia    G    A        0      0        2 
   7  chr7_76952801     AOna    G    A        0      0        2 
   7  chr7_76952801     ASom    G    A        0      0        2 
   7  chr7_76952801     HCab    G    A        1      2        2 
   7  chr7_76952801     HPrz    G    A        1      2        2 
   7  chr7_76952801     ZBoe    G    A        0      0        2 
   7  chr7_76952801     ZGre    G    A        0      0        2 
   7  chr7_76952801     ZHar    G    A        0      0        2 
   7  chr7_76952801   Sample    G    A        0      0        2 
   7  chr7_76958928     AAsi    C    T        0      0        2 
   7  chr7_76958928     AKia    C    T        0      0        2 
   7  chr7_76958928     AOna    C    T        0      0        2 
   7  chr7_76958928     ASom    C    T        0      0        2 
   7  chr7_76958928     HCab    C    T        1      2        2 
   7  chr7_76958928     HPrz    C    T        1      2        2 
   7  chr7_76958928     ZBoe    C    T        0      0        2 
   7  chr7_76958928     ZGre    C    T        0      0        2 
   7  chr7_76958928     ZHar    C    T        0      0        2 
   7  chr7_76958928   Sample    C    T        0      0        2 
   7  chr7_76960086     AAsi    T    C        0      0        2 
   7  chr7_76960086     AKia    T    C        0      0        2 
   7  chr7_76960086     AOna    T    C        1      2        2 
   7  chr7_76960086     ASom    T    C        0      0        2 
   7  chr7_76960086     HCab    T    C        0      0        2 
   7  chr7_76960086     HPrz    T    C        0      0        2 
   7  chr7_76960086     ZBoe    T    C        0      0        2 
   7  chr7_76960086     ZGre    T    C        0      0        2 
   7  chr7_76960086     ZHar    T    C        0      0        2 
   7  chr7_76960086   Sample    T    C        0      0        2 
   7  chr7_76961089     AAsi    G    A        0      0        2 
   7  chr7_76961089     AKia    G    A        0      0        2 
   7  chr7_76961089     AOna    G    A        0      0        2 
   7  chr7_76961089     ASom    G    A        0      0        2 
   7  chr7_76961089     HCab    G    A        1      2        2 
   7  chr7_76961089     HPrz    G    A        1      2        2 
   7  chr7_76961089     ZBoe    G    A        0      0        2 
   7  chr7_76961089     ZGre    G    A        0      0        2 
   7  chr7_76961089     ZHar    G    A        0      0        2 
   7  chr7_76961089   Sample    G    A        0      0        2 
   7  chr7_76977540     AAsi    T    C        0      0        2 
   7  chr7_76977540     AKia    T    C        0      0        2 
   7  chr7_76977540     AOna    T    C        0      0        2 
   7  chr7_76977540     ASom    T    C        0      0        2 
   7  chr7_76977540     HCab    T    C        1      2        2 
   7  chr7_76977540     HPrz    T    C        1      2        2 
   7  chr7_76977540     ZBoe    T    C        0      0        2 
   7  chr7_76977540     ZGre    T    C        0      0        2 
   7  chr7_76977540     ZHar    T    C        0      0        2 
   7  chr7_76977540   Sample    T    C        0      0        2 
   7  chr7_76979853     AAsi    A    G        0      0        2 
   7  chr7_76979853     AKia    A    G        0      0        2 
   7  chr7_76979853     AOna    A    G        0      0        2 
   7  chr7_76979853     ASom    A    G        0      0        2 
   7  chr7_76979853     HCab    A    G        0      0        2 
   7  chr7_76979853     HPrz    A    G        0      0        2 
   7  chr7_76979853     ZBoe    A    G      0.5      1        2 
   7  chr7_76979853     ZGre    A    G        0      0        2 
   7  chr7_76979853     ZHar    A    G        0      0        2 
   7  chr7_76979853   Sample    A    G        0      0        2 
   7  chr7_76983692     AAsi    A    G        0      0        2 
   7  chr7_76983692     AKia    A    G        0      0        2 
   7  chr7_76983692     AOna    A    G        0      0        2 
   7  chr7_76983692     ASom    A    G        0      0        2 
   7  chr7_76983692     HCab    A    G        0      0        2 
   7  chr7_76983692     HPrz    A    G        0      0        2 
   7  chr7_76983692     ZBoe    A    G      0.5      1        2 
   7  chr7_76983692     ZGre    A    G        0      0        2 
   7  chr7_76983692     ZHar    A    G        0      0        2 
   7  chr7_76983692   Sample    A    G        0      0        2 
   7  chr7_76989361     AAsi    G    A        0      0        2 
   7  chr7_76989361     AKia    G    A        0      0        2 
   7  chr7_76989361     AOna    G    A        0      0        2 
   7  chr7_76989361     ASom    G    A        0      0        2 
   7  chr7_76989361     HCab    G    A        1      2        2 
   7  chr7_76989361     HPrz    G    A        1      2        2 
   7  chr7_76989361     ZBoe    G    A        0      0        2 
   7  chr7_76989361     ZGre    G    A        0      0        2 
   7  chr7_76989361     ZHar    G    A        0      0        2 
   7  chr7_76989361   Sample    G    A        0      0        2 
   7  chr7_76991422     AAsi    A    G        0      0        2 
   7  chr7_76991422     AKia    A    G        0      0        2 
   7  chr7_76991422     AOna    A    G        0      0        2 
   7  chr7_76991422     ASom    A    G        0      0        2 
   7  chr7_76991422     HCab    A    G        1      2        2 
   7  chr7_76991422     HPrz    A    G        1      2        2 
   7  chr7_76991422     ZBoe    A    G        0      0        2 
   7  chr7_76991422     ZGre    A    G        0      0        2 
   7  chr7_76991422     ZHar    A    G        0      0        2 
   7  chr7_76991422   Sample    A    G        0      0        2 
   7  chr7_76992023     AAsi    T    C        0      0        2 
   7  chr7_76992023     AKia    T    C        0      0        2 
   7  chr7_76992023     AOna    T    C        0      0        2 
   7  chr7_76992023     ASom    T    C        1      2        2 
   7  chr7_76992023     HCab    T    C        0      0        2 
   7  chr7_76992023     HPrz    T    C        0      0        2 
   7  chr7_76992023     ZBoe    T    C        0      0        2 
   7  chr7_76992023     ZGre    T    C        0      0        2 
   7  chr7_76992023     ZHar    T    C        0      0        2 
   7  chr7_76992023   Sample    T    C        0      0        2 
   7  chr7_77004926     AAsi    A    G        0      0        2 
   7  chr7_77004926     AKia    A    G        0      0        2 
   7  chr7_77004926     AOna    A    G        0      0        2 
   7  chr7_77004926     ASom    A    G        0      0        2 
   7  chr7_77004926     HCab    A    G        0      0        2 
   7  chr7_77004926     HPrz    A    G        0      0        2 
   7  chr7_77004926     ZBoe    A    G      0.5      1        2 
   7  chr7_77004926     ZGre    A    G        0      0        2 
   7  chr7_77004926     ZHar    A    G        0      0        2 
   7  chr7_77004926   Sample    A    G        0      0        2 
   7  chr7_77010064     AAsi    A    T        0      0        2 
   7  chr7_77010064     AKia    A    T        0      0        2 
   7  chr7_77010064     AOna    A    T        0      0        2 
   7  chr7_77010064     ASom    A    T        0      0        2 
   7  chr7_77010064     HCab    A    T        1      2        2 
   7  chr7_77010064     HPrz    A    T        1      2        2 
   7  chr7_77010064     ZBoe    A    T        0      0        2 
   7  chr7_77010064     ZGre    A    T        0      0        2 
   7  chr7_77010064     ZHar    A    T        0      0        2 
   7  chr7_77010064   Sample    A    T        0      0        2 
   7  chr7_77010842     AAsi    A    G        0      0        2 
   7  chr7_77010842     AKia    A    G        0      0        2 
   7  chr7_77010842     AOna    A    G        0      0        2 
   7  chr7_77010842     ASom    A    G        0      0        2 
   7  chr7_77010842     HCab    A    G        1      2        2 
   7  chr7_77010842     HPrz    A    G        1      2        2 
   7  chr7_77010842     ZBoe    A    G        0      0        2 
   7  chr7_77010842     ZGre    A    G        0      0        2 
   7  chr7_77010842     ZHar    A    G        0      0        2 
   7  chr7_77010842   Sample    A    G        0      0        2 
   7  chr7_77014843     AAsi    T    A        0      0        2 
   7  chr7_77014843     AKia    T    A        0      0        2 
   7  chr7_77014843     AOna    T    A        0      0        2 
   7  chr7_77014843     ASom    T    A        0      0        2 
   7  chr7_77014843     HCab    T    A        0      0        2 
   7  chr7_77014843     HPrz    T    A        0      0        2 
   7  chr7_77014843     ZBoe    T    A        0      0        2 
   7  chr7_77014843     ZGre    T    A      0.5      1        2 
   7  chr7_77014843     ZHar    T    A        0      0        2 
   7  chr7_77014843   Sample    T    A        0      0        2 
   7  chr7_77029320     AAsi    A    C        0      0        2 
   7  chr7_77029320     AKia    A    C        1      2        2 
   7  chr7_77029320     AOna    A    C        1      2        2 
   7  chr7_77029320     ASom    A    C        0      0        2 
   7  chr7_77029320     HCab    A    C        0      0        2 
   7  chr7_77029320     HPrz    A    C        0      0        2 
   7  chr7_77029320     ZBoe    A    C        0      0        2 
   7  chr7_77029320     ZGre    A    C        0      0        2 
   7  chr7_77029320     ZHar    A    C        0      0        2 
   7  chr7_77029320   Sample    A    C        0      0        2 
   7  chr7_77034261     AAsi    G    C        0      0        2 
   7  chr7_77034261     AKia    G    C        0      0        2 
   7  chr7_77034261     AOna    G    C        1      2        2 
   7  chr7_77034261     ASom    G    C        0      0        2 
   7  chr7_77034261     HCab    G    C        0      0        2 
   7  chr7_77034261     HPrz    G    C        0      0        2 
   7  chr7_77034261     ZBoe    G    C        0      0        2 
   7  chr7_77034261     ZGre    G    C        0      0        2 
   7  chr7_77034261     ZHar    G    C        0      0        2 
   7  chr7_77034261   Sample    G    C        0      0        2 
   7  chr7_77035926     AAsi    G    A        0      0        2 
   7  chr7_77035926     AKia    G    A        0      0        2 
   7  chr7_77035926     AOna    G    A        0      0        2 
   7  chr7_77035926     ASom    G    A        0      0        2 
   7  chr7_77035926     HCab    G    A        0      0        2 
   7  chr7_77035926     HPrz    G    A      0.5      1        2 
   7  chr7_77035926     ZBoe    G    A        0      0        2 
   7  chr7_77035926     ZGre    G    A        0      0        2 
   7  chr7_77035926     ZHar    G    A        0      0        2 
   7  chr7_77035926   Sample    G    A        0      0        2 
   7  chr7_77039514     AAsi    C    T        0      0        2 
   7  chr7_77039514     AKia    C    T        0      0        2 
   7  chr7_77039514     AOna    C    T        0      0        2 
   7  chr7_77039514     ASom    C    T        0      0        2 
   7  chr7_77039514     HCab    C    T        0      0        2 
   7  chr7_77039514     HPrz    C    T        0      0        2 
   7  chr7_77039514     ZBoe    C    T      0.5      1        2 
   7  chr7_77039514     ZGre    C    T        1      2        2 
   7  chr7_77039514     ZHar    C    T        1      2        2 
   7  chr7_77039514   Sample    C    T        0      0        2 
   7  chr7_77042684     AAsi    C    T        0      0        2 
   7  chr7_77042684     AKia    C    T        0      0        2 
   7  chr7_77042684     AOna    C    T        0      0        2 
   7  chr7_77042684     ASom    C    T        0      0        2 
   7  chr7_77042684     HCab    C    T        0      0        2 
   7  chr7_77042684     HPrz    C    T        0      0        2 
   7  chr7_77042684     ZBoe    C    T        0      0        2 
   7  chr7_77042684     ZGre    C    T        1      2        2 
   7  chr7_77042684     ZHar    C    T        0      0        2 
   7  chr7_77042684   Sample    C    T        0      0        2 
   7  chr7_77050060     AAsi    A    G        0      0        2 
   7  chr7_77050060     AKia    A    G        0      0        2 
   7  chr7_77050060     AOna    A    G        0      0        2 
   7  chr7_77050060     ASom    A    G        1      2        2 
   7  chr7_77050060     HCab    A    G        0      0        2 
   7  chr7_77050060     HPrz    A    G        0      0        2 
   7  chr7_77050060     ZBoe    A    G        0      0        2 
   7  chr7_77050060     ZGre    A    G        0      0        2 
   7  chr7_77050060     ZHar    A    G        0      0        2 
   7  chr7_77050060   Sample    A    G        0      0        2 
   7  chr7_77051757     AAsi    G    A        0      0        2 
   7  chr7_77051757     AKia    G    A        1      2        2 
   7  chr7_77051757     AOna    G    A        0      0        2 
   7  chr7_77051757     ASom    G    A        0      0        2 
   7  chr7_77051757     HCab    G    A        0      0        2 
   7  chr7_77051757     HPrz    G    A        0      0        2 
   7  chr7_77051757     ZBoe    G    A        0      0        2 
   7  chr7_77051757     ZGre    G    A        0      0        2 
   7  chr7_77051757     ZHar    G    A        0      0        2 
   7  chr7_77051757   Sample    G    A        0      0        2 
   7  chr7_77052411     AAsi    G    A        0      0        2 
   7  chr7_77052411     AKia    G    A        0      0        2 
   7  chr7_77052411     AOna    G    A        0      0        2 
   7  chr7_77052411     ASom    G    A        0      0        2 
   7  chr7_77052411     HCab    G    A        1      2        2 
   7  chr7_77052411     HPrz    G    A        1      2        2 
   7  chr7_77052411     ZBoe    G    A        0      0        2 
   7  chr7_77052411     ZGre    G    A        0      0        2 
   7  chr7_77052411     ZHar    G    A        0      0        2 
   7  chr7_77052411   Sample    G    A        0      0        2 
   7  chr7_77054697     AAsi    A    G        1      2        2 
   7  chr7_77054697     AKia    A    G        0      0        2 
   7  chr7_77054697     AOna    A    G        0      0        2 
   7  chr7_77054697     ASom    A    G        1      2        2 
   7  chr7_77054697     HCab    A    G        0      0        2 
   7  chr7_77054697     HPrz    A    G        0      0        2 
   7  chr7_77054697     ZBoe    A    G        0      0        2 
   7  chr7_77054697     ZGre    A    G        0      0        2 
   7  chr7_77054697     ZHar    A    G        0      0        2 
   7  chr7_77054697   Sample    A    G        0      0        2 
   7  chr7_77068407     AAsi    T    C        0      0        2 
   7  chr7_77068407     AKia    T    C        0      0        2 
   7  chr7_77068407     AOna    T    C        1      2        2 
   7  chr7_77068407     ASom    T    C        0      0        2 
   7  chr7_77068407     HCab    T    C        0      0        2 
   7  chr7_77068407     HPrz    T    C        0      0        2 
   7  chr7_77068407     ZBoe    T    C        0      0        2 
   7  chr7_77068407     ZGre    T    C        0      0        2 
   7  chr7_77068407     ZHar    T    C        0      0        2 
   7  chr7_77068407   Sample    T    C        0      0        2 
   7  chr7_77071146     AAsi    T    C        0      0        2 
   7  chr7_77071146     AKia    T    C      0.5      1        2 
   7  chr7_77071146     AOna    T    C        0      0        2 
   7  chr7_77071146     ASom    T    C        0      0        2 
   7  chr7_77071146     HCab    T    C        0      0        2 
   7  chr7_77071146     HPrz    T    C        0      0        2 
   7  chr7_77071146     ZBoe    T    C        0      0        2 
   7  chr7_77071146     ZGre    T    C        0      0        2 
   7  chr7_77071146     ZHar    T    C        0      0        2 
   7  chr7_77071146   Sample    T    C        0      0        2 
   7  chr7_77075148     AAsi    A    G        0      0        2 
   7  chr7_77075148     AKia    A    G        0      0        2 
   7  chr7_77075148     AOna    A    G        0      0        2 
   7  chr7_77075148     ASom    A    G        0      0        2 
   7  chr7_77075148     HCab    A    G        1      2        2 
   7  chr7_77075148     HPrz    A    G        1      2        2 
   7  chr7_77075148     ZBoe    A    G        0      0        2 
   7  chr7_77075148     ZGre    A    G        0      0        2 
   7  chr7_77075148     ZHar    A    G        0      0        2 
   7  chr7_77075148   Sample    A    G        0      0        2 
   7  chr7_77093907     AAsi    C    T        0      0        2 
   7  chr7_77093907     AKia    C    T        0      0        2 
   7  chr7_77093907     AOna    C    T        0      0        2 
   7  chr7_77093907     ASom    C    T        0      0        2 
   7  chr7_77093907     HCab    C    T        1      2        2 
   7  chr7_77093907     HPrz    C    T        1      2        2 
   7  chr7_77093907     ZBoe    C    T        0      0        2 
   7  chr7_77093907     ZGre    C    T        0      0        2 
   7  chr7_77093907     ZHar    C    T        0      0        2 
   7  chr7_77093907   Sample    C    T        0      0        2 
   7  chr7_77098780     AAsi    A    C      0.5      1        2 
   7  chr7_77098780     AKia    A    C        0      0        2 
   7  chr7_77098780     AOna    A    C        0      0        2 
   7  chr7_77098780     ASom    A    C        1      2        2 
   7  chr7_77098780     HCab    A    C        0      0        2 
   7  chr7_77098780     HPrz    A    C        0      0        2 
   7  chr7_77098780     ZBoe    A    C        0      0        2 
   7  chr7_77098780     ZGre    A    C        0      0        2 
   7  chr7_77098780     ZHar    A    C        0      0        2 
   7  chr7_77098780   Sample    A    C        0      0        2 
   7  chr7_77111084     AAsi    C    A        1      2        2 
   7  chr7_77111084     AKia    C    A        1      2        2 
   7  chr7_77111084     AOna    C    A        1      2        2 
   7  chr7_77111084     ASom    C    A        1      2        2 
   7  chr7_77111084     HCab    C    A        0      0        2 
   7  chr7_77111084     HPrz    C    A        0      0        2 
   7  chr7_77111084     ZBoe    C    A        0      0        2 
   7  chr7_77111084     ZGre    C    A        0      0        2 
   7  chr7_77111084     ZHar    C    A        0      0        2 
   7  chr7_77111084   Sample    C    A        1      2        2 
   7  chr7_77115712     AAsi    T    C        0      0        2 
   7  chr7_77115712     AKia    T    C        0      0        2 
   7  chr7_77115712     AOna    T    C        0      0        2 
   7  chr7_77115712     ASom    T    C        1      2        2 
   7  chr7_77115712     HCab    T    C        0      0        2 
   7  chr7_77115712     HPrz    T    C        0      0        2 
   7  chr7_77115712     ZBoe    T    C        0      0        2 
   7  chr7_77115712     ZGre    T    C        0      0        2 
   7  chr7_77115712     ZHar    T    C        0      0        2 
   7  chr7_77115712   Sample    T    C        1      2        2 
   7  chr7_77117654     AAsi    T    G        0      0        2 
   7  chr7_77117654     AKia    T    G        1      2        2 
   7  chr7_77117654     AOna    T    G        0      0        2 
   7  chr7_77117654     ASom    T    G        0      0        2 
   7  chr7_77117654     HCab    T    G        0      0        2 
   7  chr7_77117654     HPrz    T    G        0      0        2 
   7  chr7_77117654     ZBoe    T    G        0      0        2 
   7  chr7_77117654     ZGre    T    G        0      0        2 
   7  chr7_77117654     ZHar    T    G        0      0        2 
   7  chr7_77117654   Sample    T    G        0      0        2 
   7  chr7_77143327     AAsi    C    G        0      0        2 
   7  chr7_77143327     AKia    C    G        0      0        2 
   7  chr7_77143327     AOna    C    G        0      0        2 
   7  chr7_77143327     ASom    C    G        1      2        2 
   7  chr7_77143327     HCab    C    G        0      0        2 
   7  chr7_77143327     HPrz    C    G        0      0        2 
   7  chr7_77143327     ZBoe    C    G        0      0        2 
   7  chr7_77143327     ZGre    C    G        0      0        2 
   7  chr7_77143327     ZHar    C    G        0      0        2 
   7  chr7_77143327   Sample    C    G        0      0        2 
   7  chr7_77152990     AAsi    C    T        0      0        2 
   7  chr7_77152990     AKia    C    T        1      2        2 
   7  chr7_77152990     AOna    C    T        1      2        2 
   7  chr7_77152990     ASom    C    T        0      0        2 
   7  chr7_77152990     HCab    C    T        0      0        2 
   7  chr7_77152990     HPrz    C    T        0      0        2 
   7  chr7_77152990     ZBoe    C    T        0      0        2 
   7  chr7_77152990     ZGre    C    T        0      0        2 
   7  chr7_77152990     ZHar    C    T        0      0        2 
   7  chr7_77152990   Sample    C    T        0      0        2 
   7  chr7_77161036     AAsi    C    T        0      0        2 
   7  chr7_77161036     AKia    C    T        0      0        2 
   7  chr7_77161036     AOna    C    T        0      0        2 
   7  chr7_77161036     ASom    C    T        0      0        2 
   7  chr7_77161036     HCab    C    T        0      0        2 
   7  chr7_77161036     HPrz    C    T        0      0        2 
   7  chr7_77161036     ZBoe    C    T        1      2        2 
   7  chr7_77161036     ZGre    C    T        0      0        2 
   7  chr7_77161036     ZHar    C    T        0      0        2 
   7  chr7_77161036   Sample    C    T        0      0        2 
   7  chr7_77169044     AAsi    G    A        0      0        2 
   7  chr7_77169044     AKia    G    A        0      0        2 
   7  chr7_77169044     AOna    G    A        0      0        2 
   7  chr7_77169044     ASom    G    A        0      0        2 
   7  chr7_77169044     HCab    G    A        0      0        2 
   7  chr7_77169044     HPrz    G    A        0      0        2 
   7  chr7_77169044     ZBoe    G    A        0      0        2 
   7  chr7_77169044     ZGre    G    A      0.5      1        2 
   7  chr7_77169044     ZHar    G    A        0      0        2 
   7  chr7_77169044   Sample    G    A        0      0        2 
   7  chr7_77173932     AAsi    C    G        0      0        2 
   7  chr7_77173932     AKia    C    G        0      0        2 
   7  chr7_77173932     AOna    C    G        0      0        2 
   7  chr7_77173932     ASom    C    G        0      0        2 
   7  chr7_77173932     HCab    C    G        0      0        2 
   7  chr7_77173932     HPrz    C    G        0      0        2 
   7  chr7_77173932     ZBoe    C    G        0      0        2 
   7  chr7_77173932     ZGre    C    G        0      0        2 
   7  chr7_77173932     ZHar    C    G        1      2        2 
   7  chr7_77173932   Sample    C    G        0      0        2 
   7  chr7_77175230     AAsi    C    T        0      0        2 
   7  chr7_77175230     AKia    C    T        0      0        2 
   7  chr7_77175230     AOna    C    T        0      0        2 
   7  chr7_77175230     ASom    C    T        0      0        2 
   7  chr7_77175230     HCab    C    T        0      0        2 
   7  chr7_77175230     HPrz    C    T      0.5      1        2 
   7  chr7_77175230     ZBoe    C    T        0      0        2 
   7  chr7_77175230     ZGre    C    T        0      0        2 
   7  chr7_77175230     ZHar    C    T        0      0        2 
   7  chr7_77175230   Sample    C    T        0      0        2 
   7  chr7_77177010     AAsi    A    C        0      0        2 
   7  chr7_77177010     AKia    A    C        0      0        2 
   7  chr7_77177010     AOna    A    C        0      0        2 
   7  chr7_77177010     ASom    A    C        0      0        2 
   7  chr7_77177010     HCab    A    C        0      0        2 
   7  chr7_77177010     HPrz    A    C      0.5      1        2 
   7  chr7_77177010     ZBoe    A    C        0      0        2 
   7  chr7_77177010     ZGre    A    C        0      0        2 
   7  chr7_77177010     ZHar    A    C        0      0        2 
   7  chr7_77177010   Sample    A    C        0      0        2 
   7  chr7_77180556     AAsi    G    A        0      0        2 
   7  chr7_77180556     AKia    G    A        0      0        2 
   7  chr7_77180556     AOna    G    A        1      2        2 
   7  chr7_77180556     ASom    G    A        0      0        2 
   7  chr7_77180556     HCab    G    A        0      0        2 
   7  chr7_77180556     HPrz    G    A        0      0        2 
   7  chr7_77180556     ZBoe    G    A        0      0        2 
   7  chr7_77180556     ZGre    G    A        0      0        2 
   7  chr7_77180556     ZHar    G    A        0      0        2 
   7  chr7_77180556   Sample    G    A        0      0        2 
   7  chr7_77209413     AAsi    C    T      0.5      1        2 
   7  chr7_77209413     AKia    C    T        0      0        2 
   7  chr7_77209413     AOna    C    T        0      0        2 
   7  chr7_77209413     ASom    C    T        0      0        2 
   7  chr7_77209413     HCab    C    T        0      0        2 
   7  chr7_77209413     HPrz    C    T        0      0        2 
   7  chr7_77209413     ZBoe    C    T        0      0        2 
   7  chr7_77209413     ZGre    C    T        0      0        2 
   7  chr7_77209413     ZHar    C    T        0      0        2 
   7  chr7_77209413   Sample    C    T        0      0        2 
   7  chr7_77225818     AAsi    A    G        0      0        2 
   7  chr7_77225818     AKia    A    G        0      0        2 
   7  chr7_77225818     AOna    A    G        0      0        2 
   7  chr7_77225818     ASom    A    G        0      0        2 
   7  chr7_77225818     HCab    A    G        1      2        2 
   7  chr7_77225818     HPrz    A    G        1      2        2 
   7  chr7_77225818     ZBoe    A    G        0      0        2 
   7  chr7_77225818     ZGre    A    G        0      0        2 
   7  chr7_77225818     ZHar    A    G        0      0        2 
   7  chr7_77225818   Sample    A    G        0      0        2 
   7  chr7_77228761     AAsi    C    T        0      0        2 
   7  chr7_77228761     AKia    C    T        0      0        2 
   7  chr7_77228761     AOna    C    T        0      0        2 
   7  chr7_77228761     ASom    C    T        0      0        2 
   7  chr7_77228761     HCab    C    T        0      0        2 
   7  chr7_77228761     HPrz    C    T      0.5      1        2 
   7  chr7_77228761     ZBoe    C    T        0      0        2 
   7  chr7_77228761     ZGre    C    T        0      0        2 
   7  chr7_77228761     ZHar    C    T        0      0        2 
   7  chr7_77228761   Sample    C    T        0      0        2 
   7  chr7_77228929     AAsi    G    A        1      2        2 
   7  chr7_77228929     AKia    G    A        0      0        2 
   7  chr7_77228929     AOna    G    A        0      0        2 
   7  chr7_77228929     ASom    G    A        1      2        2 
   7  chr7_77228929     HCab    G    A        0      0        2 
   7  chr7_77228929     HPrz    G    A        0      0        2 
   7  chr7_77228929     ZBoe    G    A        0      0        2 
   7  chr7_77228929     ZGre    G    A        0      0        2 
   7  chr7_77228929     ZHar    G    A        0      0        2 
   7  chr7_77228929   Sample    G    A        1      2        2 
   7  chr7_77229848     AAsi    C    T        0      0        2 
   7  chr7_77229848     AKia    C    T        0      0        2 
   7  chr7_77229848     AOna    C    T        0      0        2 
   7  chr7_77229848     ASom    C    T        0      0        2 
   7  chr7_77229848     HCab    C    T        0      0        2 
   7  chr7_77229848     HPrz    C    T      0.5      1        2 
   7  chr7_77229848     ZBoe    C    T        0      0        2 
   7  chr7_77229848     ZGre    C    T        0      0        2 
   7  chr7_77229848     ZHar    C    T        0      0        2 
   7  chr7_77229848   Sample    C    T        0      0        2 
   7  chr7_77231309     AAsi    C    T        0      0        2 
   7  chr7_77231309     AKia    C    T        0      0        2 
   7  chr7_77231309     AOna    C    T        1      2        2 
   7  chr7_77231309     ASom    C    T        0      0        2 
   7  chr7_77231309     HCab    C    T        0      0        2 
   7  chr7_77231309     HPrz    C    T        0      0        2 
   7  chr7_77231309     ZBoe    C    T        0      0        2 
   7  chr7_77231309     ZGre    C    T        0      0        2 
   7  chr7_77231309     ZHar    C    T        0      0        2 
   7  chr7_77231309   Sample    C    T        0      0        2 
   7  chr7_77233748     AAsi    G    A        0      0        2 
   7  chr7_77233748     AKia    G    A        0      0        2 
   7  chr7_77233748     AOna    G    A        0      0        2 
   7  chr7_77233748     ASom    G    A        0      0        2 
   7  chr7_77233748     HCab    G    A        1      2        2 
   7  chr7_77233748     HPrz    G    A        1      2        2 
   7  chr7_77233748     ZBoe    G    A        0      0        2 
   7  chr7_77233748     ZGre    G    A        0      0        2 
   7  chr7_77233748     ZHar    G    A        0      0        2 
   7  chr7_77233748   Sample    G    A        0      0        2 
   7  chr7_77246129     AAsi    C    T        0      0        2 
   7  chr7_77246129     AKia    C    T        0      0        2 
   7  chr7_77246129     AOna    C    T        0      0        2 
   7  chr7_77246129     ASom    C    T        0      0        2 
   7  chr7_77246129     HCab    C    T        1      2        2 
   7  chr7_77246129     HPrz    C    T      0.5      1        2 
   7  chr7_77246129     ZBoe    C    T        0      0        2 
   7  chr7_77246129     ZGre    C    T        0      0        2 
   7  chr7_77246129     ZHar    C    T        0      0        2 
   7  chr7_77246129   Sample    C    T        0      0        2 
   7  chr7_77250427     AAsi    T    C        0      0        2 
   7  chr7_77250427     AKia    T    C        0      0        2 
   7  chr7_77250427     AOna    T    C        0      0        2 
   7  chr7_77250427     ASom    T    C        0      0        2 
   7  chr7_77250427     HCab    T    C        0      0        2 
   7  chr7_77250427     HPrz    T    C        0      0        2 
   7  chr7_77250427     ZBoe    T    C        0      0        2 
   7  chr7_77250427     ZGre    T    C        1      2        2 
   7  chr7_77250427     ZHar    T    C        0      0        2 
   7  chr7_77250427   Sample    T    C        0      0        2 
   7  chr7_77269064     AAsi    T    C        0      0        2 
   7  chr7_77269064     AKia    T    C        0      0        2 
   7  chr7_77269064     AOna    T    C        0      0        2 
   7  chr7_77269064     ASom    T    C        0      0        2 
   7  chr7_77269064     HCab    T    C        1      2        2 
   7  chr7_77269064     HPrz    T    C        1      2        2 
   7  chr7_77269064     ZBoe    T    C        0      0        2 
   7  chr7_77269064     ZGre    T    C        0      0        2 
   7  chr7_77269064     ZHar    T    C        0      0        2 
   7  chr7_77269064   Sample    T    C        0      0        2 
   7  chr7_77273687     AAsi    A    G        0      0        2 
   7  chr7_77273687     AKia    A    G        0      0        2 
   7  chr7_77273687     AOna    A    G        0      0        2 
   7  chr7_77273687     ASom    A    G        1      2        2 
   7  chr7_77273687     HCab    A    G        0      0        2 
   7  chr7_77273687     HPrz    A    G        0      0        2 
   7  chr7_77273687     ZBoe    A    G        0      0        2 
   7  chr7_77273687     ZGre    A    G        0      0        2 
   7  chr7_77273687     ZHar    A    G        0      0        2 
   7  chr7_77273687   Sample    A    G        1      2        2 
   7  chr7_77316759     AAsi    C    T        0      0        2 
   7  chr7_77316759     AKia    C    T      0.5      1        2 
   7  chr7_77316759     AOna    C    T        1      2        2 
   7  chr7_77316759     ASom    C    T        0      0        2 
   7  chr7_77316759     HCab    C    T        0      0        2 
   7  chr7_77316759     HPrz    C    T        0      0        2 
   7  chr7_77316759     ZBoe    C    T        0      0        2 
   7  chr7_77316759     ZGre    C    T        0      0        2 
   7  chr7_77316759     ZHar    C    T        0      0        2 
   7  chr7_77316759   Sample    C    T        0      0        2 
   7  chr7_77317223     AAsi    C    T        0      0        2 
   7  chr7_77317223     AKia    C    T        0      0        2 
   7  chr7_77317223     AOna    C    T        0      0        2 
   7  chr7_77317223     ASom    C    T        0      0        2 
   7  chr7_77317223     HCab    C    T        0      0        2 
   7  chr7_77317223     HPrz    C    T        0      0        2 
   7  chr7_77317223     ZBoe    C    T        0      0        2 
   7  chr7_77317223     ZGre    C    T        1      2        2 
   7  chr7_77317223     ZHar    C    T        0      0        2 
   7  chr7_77317223   Sample    C    T        0      0        2 
   7  chr7_77323424     AAsi    G    C        0      0        2 
   7  chr7_77323424     AKia    G    C        0      0        2 
   7  chr7_77323424     AOna    G    C        0      0        2 
   7  chr7_77323424     ASom    G    C        0      0        2 
   7  chr7_77323424     HCab    G    C        0      0        2 
   7  chr7_77323424     HPrz    G    C        0      0        2 
   7  chr7_77323424     ZBoe    G    C        0      0        2 
   7  chr7_77323424     ZGre    G    C        1      2        2 
   7  chr7_77323424     ZHar    G    C        0      0        2 
   7  chr7_77323424   Sample    G    C        0      0        2 
   7  chr7_77328928     AAsi    C    T        0      0        2 
   7  chr7_77328928     AKia    C    T      0.5      1        2 
   7  chr7_77328928     AOna    C    T        0      0        2 
   7  chr7_77328928     ASom    C    T        0      0        2 
   7  chr7_77328928     HCab    C    T        0      0        2 
   7  chr7_77328928     HPrz    C    T        0      0        2 
   7  chr7_77328928     ZBoe    C    T        0      0        2 
   7  chr7_77328928     ZGre    C    T        0      0        2 
   7  chr7_77328928     ZHar    C    T        0      0        2 
   7  chr7_77328928   Sample    C    T        0      0        2 
   7  chr7_77341032     AAsi    C    G        0      0        2 
   7  chr7_77341032     AKia    C    G      0.5      1        2 
   7  chr7_77341032     AOna    C    G        0      0        2 
   7  chr7_77341032     ASom    C    G        0      0        2 
   7  chr7_77341032     HCab    C    G        0      0        2 
   7  chr7_77341032     HPrz    C    G        0      0        2 
   7  chr7_77341032     ZBoe    C    G        0      0        2 
   7  chr7_77341032     ZGre    C    G        0      0        2 
   7  chr7_77341032     ZHar    C    G        0      0        2 
   7  chr7_77341032   Sample    C    G        0      0        2 
   7  chr7_77342839     AAsi    G    T        0      0        2 
   7  chr7_77342839     AKia    G    T        0      0        2 
   7  chr7_77342839     AOna    G    T        0      0        2 
   7  chr7_77342839     ASom    G    T        0      0        2 
   7  chr7_77342839     HCab    G    T        0      0        2 
   7  chr7_77342839     HPrz    G    T        0      0        2 
   7  chr7_77342839     ZBoe    G    T        0      0        2 
   7  chr7_77342839     ZGre    G    T        0      0        2 
   7  chr7_77342839     ZHar    G    T      0.5      1        2 
   7  chr7_77342839   Sample    G    T        0      0        2 
   7  chr7_77355130     AAsi    C    A        0      0        2 
   7  chr7_77355130     AKia    C    A        0      0        2 
   7  chr7_77355130     AOna    C    A        1      2        2 
   7  chr7_77355130     ASom    C    A        0      0        2 
   7  chr7_77355130     HCab    C    A        0      0        2 
   7  chr7_77355130     HPrz    C    A        0      0        2 
   7  chr7_77355130     ZBoe    C    A        0      0        2 
   7  chr7_77355130     ZGre    C    A        0      0        2 
   7  chr7_77355130     ZHar    C    A        0      0        2 
   7  chr7_77355130   Sample    C    A        0      0        2 
   7  chr7_77358919     AAsi    A    C      0.5      1        2 
   7  chr7_77358919     AKia    A    C      0.5      1        2 
   7  chr7_77358919     AOna    A    C        0      0        2 
   7  chr7_77358919     ASom    A    C      0.5      1        2 
   7  chr7_77358919     HCab    A    C        0      0        2 
   7  chr7_77358919     HPrz    A    C        0      0        2 
   7  chr7_77358919     ZBoe    A    C      0.5      1        2 
   7  chr7_77358919     ZGre    A    C      0.5      1        2 
   7  chr7_77358919     ZHar    A    C      0.5      1        2 
   7  chr7_77358919   Sample    A    C        1      2        2 
   7  chr7_77377508     AAsi    C    T        0      0        2 
   7  chr7_77377508     AKia    C    T        0      0        2 
   7  chr7_77377508     AOna    C    T        0      0        2 
   7  chr7_77377508     ASom    C    T        0      0        2 
   7  chr7_77377508     HCab    C    T        0      0        2 
   7  chr7_77377508     HPrz    C    T        0      0        2 
   7  chr7_77377508     ZBoe    C    T      0.5      1        2 
   7  chr7_77377508     ZGre    C    T        0      0        2 
   7  chr7_77377508     ZHar    C    T        0      0        2 
   7  chr7_77377508   Sample    C    T        0      0        2 
   7  chr7_77378557     AAsi    A    G      0.5      1        2 
   7  chr7_77378557     AKia    A    G      0.5      1        2 
   7  chr7_77378557     AOna    A    G        0      0        2 
   7  chr7_77378557     ASom    A    G      0.5      1        2 
   7  chr7_77378557     HCab    A    G        0      0        2 
   7  chr7_77378557     HPrz    A    G        0      0        2 
   7  chr7_77378557     ZBoe    A    G        0      0        2 
   7  chr7_77378557     ZGre    A    G      0.5      1        2 
   7  chr7_77378557     ZHar    A    G      0.5      1        2 
   7  chr7_77378557   Sample    A    G        1      2        2 
   7  chr7_77396781     AAsi    A    G        0      0        2 
   7  chr7_77396781     AKia    A    G        0      0        2 
   7  chr7_77396781     AOna    A    G        1      2        2 
   7  chr7_77396781     ASom    A    G        0      0        2 
   7  chr7_77396781     HCab    A    G        0      0        2 
   7  chr7_77396781     HPrz    A    G        0      0        2 
   7  chr7_77396781     ZBoe    A    G        0      0        2 
   7  chr7_77396781     ZGre    A    G        0      0        2 
   7  chr7_77396781     ZHar    A    G        0      0        2 
   7  chr7_77396781   Sample    A    G        0      0        2 
   7  chr7_77399573     AAsi    C    G        0      0        2 
   7  chr7_77399573     AKia    C    G        0      0        2 
   7  chr7_77399573     AOna    C    G        0      0        2 
   7  chr7_77399573     ASom    C    G        0      0        2 
   7  chr7_77399573     HCab    C    G      0.5      1        2 
   7  chr7_77399573     HPrz    C    G      0.5      1        2 
   7  chr7_77399573     ZBoe    C    G        0      0        2 
   7  chr7_77399573     ZGre    C    G        0      0        2 
   7  chr7_77399573     ZHar    C    G        0      0        2 
   7  chr7_77399573   Sample    C    G        0      0        2 
   7  chr7_77421981     AAsi    A    C        0      0        2 
   7  chr7_77421981     AKia    A    C        0      0        2 
   7  chr7_77421981     AOna    A    C        0      0        2 
   7  chr7_77421981     ASom    A    C        0      0        2 
   7  chr7_77421981     HCab    A    C        0      0        2 
   7  chr7_77421981     HPrz    A    C        0      0        2 
   7  chr7_77421981     ZBoe    A    C      0.5      1        2 
   7  chr7_77421981     ZGre    A    C        0      0        2 
   7  chr7_77421981     ZHar    A    C        0      0        2 
   7  chr7_77421981   Sample    A    C        0      0        2 
   7  chr7_77428363     AAsi    A    T        0      0        2 
   7  chr7_77428363     AKia    A    T        0      0        2 
   7  chr7_77428363     AOna    A    T        0      0        2 
   7  chr7_77428363     ASom    A    T        0      0        2 
   7  chr7_77428363     HCab    A    T        0      0        2 
   7  chr7_77428363     HPrz    A    T        0      0        2 
   7  chr7_77428363     ZBoe    A    T        1      2        2 
   7  chr7_77428363     ZGre    A    T        0      0        2 
   7  chr7_77428363     ZHar    A    T        0      0        2 
   7  chr7_77428363   Sample    A    T        0      0        2 
   7  chr7_77434492     AAsi    A    G        0      0        2 
   7  chr7_77434492     AKia    A    G      0.5      1        2 
   7  chr7_77434492     AOna    A    G        1      2        2 
   7  chr7_77434492     ASom    A    G        0      0        2 
   7  chr7_77434492     HCab    A    G        0      0        2 
   7  chr7_77434492     HPrz    A    G        0      0        2 
   7  chr7_77434492     ZBoe    A    G        0      0        2 
   7  chr7_77434492     ZGre    A    G        1      2        2 
   7  chr7_77434492     ZHar    A    G        1      2        2 
   7  chr7_77434492   Sample    A    G        0      0        2 
   7  chr7_77436839     AAsi    G    C        0      0        2 
   7  chr7_77436839     AKia    G    C        0      0        2 
   7  chr7_77436839     AOna    G    C        0      0        2 
   7  chr7_77436839     ASom    G    C        0      0        2 
   7  chr7_77436839     HCab    G    C        1      2        2 
   7  chr7_77436839     HPrz    G    C        1      2        2 
   7  chr7_77436839     ZBoe    G    C        0      0        2 
   7  chr7_77436839     ZGre    G    C        0      0        2 
   7  chr7_77436839     ZHar    G    C        0      0        2 
   7  chr7_77436839   Sample    G    C        0      0        2 
   7  chr7_77444197     AAsi    T    C        0      0        2 
   7  chr7_77444197     AKia    T    C        0      0        2 
   7  chr7_77444197     AOna    T    C        0      0        2 
   7  chr7_77444197     ASom    T    C        0      0        2 
   7  chr7_77444197     HCab    T    C        0      0        2 
   7  chr7_77444197     HPrz    T    C        0      0        2 
   7  chr7_77444197     ZBoe    T    C        1      2        2 
   7  chr7_77444197     ZGre    T    C        0      0        2 
   7  chr7_77444197     ZHar    T    C        0      0        2 
   7  chr7_77444197   Sample    T    C        0      0        2 
   7  chr7_77447599     AAsi    C    T        0      0        2 
   7  chr7_77447599     AKia    C    T        0      0        2 
   7  chr7_77447599     AOna    C    T        0      0        2 
   7  chr7_77447599     ASom    C    T        0      0        2 
   7  chr7_77447599     HCab    C    T        1      2        2 
   7  chr7_77447599     HPrz    C    T        1      2        2 
   7  chr7_77447599     ZBoe    C    T        0      0        2 
   7  chr7_77447599     ZGre    C    T        0      0        2 
   7  chr7_77447599     ZHar    C    T        0      0        2 
   7  chr7_77447599   Sample    C    T        0      0        2 
   7  chr7_77448190     AAsi    C    G        1      2        2 
   7  chr7_77448190     AKia    C    G        0      0        2 
   7  chr7_77448190     AOna    C    G        0      0        2 
   7  chr7_77448190     ASom    C    G        1      2        2 
   7  chr7_77448190     HCab    C    G        0      0        2 
   7  chr7_77448190     HPrz    C    G        0      0        2 
   7  chr7_77448190     ZBoe    C    G        1      2        2 
   7  chr7_77448190     ZGre    C    G        0      0        2 
   7  chr7_77448190     ZHar    C    G        0      0        2 
   7  chr7_77448190   Sample    C    G        1      2        2 
   7  chr7_77451373     AAsi    A    C        0      0        2 
   7  chr7_77451373     AKia    A    C        0      0        2 
   7  chr7_77451373     AOna    A    C        0      0        2 
   7  chr7_77451373     ASom    A    C        0      0        2 
   7  chr7_77451373     HCab    A    C        1      2        2 
   7  chr7_77451373     HPrz    A    C      0.5      1        2 
   7  chr7_77451373     ZBoe    A    C        0      0        2 
   7  chr7_77451373     ZGre    A    C        0      0        2 
   7  chr7_77451373     ZHar    A    C        0      0        2 
   7  chr7_77451373   Sample    A    C        0      0        2 
   7  chr7_77452605     AAsi    A    C        0      0        2 
   7  chr7_77452605     AKia    A    C        0      0        2 
   7  chr7_77452605     AOna    A    C        0      0        2 
   7  chr7_77452605     ASom    A    C        0      0        2 
   7  chr7_77452605     HCab    A    C        1      2        2 
   7  chr7_77452605     HPrz    A    C        1      2        2 
   7  chr7_77452605     ZBoe    A    C        0      0        2 
   7  chr7_77452605     ZGre    A    C        0      0        2 
   7  chr7_77452605     ZHar    A    C        0      0        2 
   7  chr7_77452605   Sample    A    C        0      0        2 
   7  chr7_77455950     AAsi    T    C        1      2        2 
   7  chr7_77455950     AKia    T    C        0      0        2 
   7  chr7_77455950     AOna    T    C        0      0        2 
   7  chr7_77455950     ASom    T    C        1      2        2 
   7  chr7_77455950     HCab    T    C        0      0        2 
   7  chr7_77455950     HPrz    T    C        0      0        2 
   7  chr7_77455950     ZBoe    T    C        0      0        2 
   7  chr7_77455950     ZGre    T    C        0      0        2 
   7  chr7_77455950     ZHar    T    C        0      0        2 
   7  chr7_77455950   Sample    T    C        1      2        2 
   7  chr7_77465384     AAsi    C    T        0      0        2 
   7  chr7_77465384     AKia    C    T        0      0        2 
   7  chr7_77465384     AOna    C    T        0      0        2 
   7  chr7_77465384     ASom    C    T        0      0        2 
   7  chr7_77465384     HCab    C    T        0      0        2 
   7  chr7_77465384     HPrz    C    T      0.5      1        2 
   7  chr7_77465384     ZBoe    C    T        0      0        2 
   7  chr7_77465384     ZGre    C    T        0      0        2 
   7  chr7_77465384     ZHar    C    T        0      0        2 
   7  chr7_77465384   Sample    C    T        0      0        2 
   7  chr7_77486095     AAsi    C    T        0      0        2 
   7  chr7_77486095     AKia    C    T      0.5      1        2 
   7  chr7_77486095     AOna    C    T        0      0        2 
   7  chr7_77486095     ASom    C    T        0      0        2 
   7  chr7_77486095     HCab    C    T        0      0        2 
   7  chr7_77486095     HPrz    C    T        0      0        2 
   7  chr7_77486095     ZBoe    C    T        0      0        2 
   7  chr7_77486095     ZGre    C    T        0      0        2 
   7  chr7_77486095     ZHar    C    T        0      0        2 
   7  chr7_77486095   Sample    C    T        0      0        2 
   7  chr7_77486644     AAsi    A    T        0      0        2 
   7  chr7_77486644     AKia    A    T        0      0        2 
   7  chr7_77486644     AOna    A    T        0      0        2 
   7  chr7_77486644     ASom    A    T        0      0        2 
   7  chr7_77486644     HCab    A    T        1      2        2 
   7  chr7_77486644     HPrz    A    T        1      2        2 
   7  chr7_77486644     ZBoe    A    T        0      0        2 
   7  chr7_77486644     ZGre    A    T        0      0        2 
   7  chr7_77486644     ZHar    A    T        0      0        2 
   7  chr7_77486644   Sample    A    T        0      0        2 
   7  chr7_77488263     AAsi    C    T        0      0        2 
   7  chr7_77488263     AKia    C    T      0.5      1        2 
   7  chr7_77488263     AOna    C    T        1      2        2 
   7  chr7_77488263     ASom    C    T        0      0        2 
   7  chr7_77488263     HCab    C    T        0      0        2 
   7  chr7_77488263     HPrz    C    T        0      0        2 
   7  chr7_77488263     ZBoe    C    T        0      0        2 
   7  chr7_77488263     ZGre    C    T        0      0        2 
   7  chr7_77488263     ZHar    C    T        0      0        2 
   7  chr7_77488263   Sample    C    T        0      0        2 
   7  chr7_77492505     AAsi    T    C        0      0        2 
   7  chr7_77492505     AKia    T    C        0      0        2 
   7  chr7_77492505     AOna    T    C        0      0        2 
   7  chr7_77492505     ASom    T    C        0      0        2 
   7  chr7_77492505     HCab    T    C        0      0        2 
   7  chr7_77492505     HPrz    T    C      0.5      1        2 
   7  chr7_77492505     ZBoe    T    C        0      0        2 
   7  chr7_77492505     ZGre    T    C        0      0        2 
   7  chr7_77492505     ZHar    T    C        0      0        2 
   7  chr7_77492505   Sample    T    C        0      0        2 
   7  chr7_77494798     AAsi    C    T        0      0        2 
   7  chr7_77494798     AKia    C    T        0      0        2 
   7  chr7_77494798     AOna    C    T        0      0        2 
   7  chr7_77494798     ASom    C    T        0      0        2 
   7  chr7_77494798     HCab    C    T        1      2        2 
   7  chr7_77494798     HPrz    C    T      0.5      1        2 
   7  chr7_77494798     ZBoe    C    T        0      0        2 
   7  chr7_77494798     ZGre    C    T        0      0        2 
   7  chr7_77494798     ZHar    C    T        0      0        2 
   7  chr7_77494798   Sample    C    T        0      0        2 
   7  chr7_77494986     AAsi    T    C        0      0        2 
   7  chr7_77494986     AKia    T    C        0      0        2 
   7  chr7_77494986     AOna    T    C        0      0        2 
   7  chr7_77494986     ASom    T    C        0      0        2 
   7  chr7_77494986     HCab    T    C        1      2        2 
   7  chr7_77494986     HPrz    T    C      0.5      1        2 
   7  chr7_77494986     ZBoe    T    C        0      0        2 
   7  chr7_77494986     ZGre    T    C        0      0        2 
   7  chr7_77494986     ZHar    T    C        0      0        2 
   7  chr7_77494986   Sample    T    C        0      0        2 
   7  chr7_77497466     AAsi    T    A        0      0        2 
   7  chr7_77497466     AKia    T    A        0      0        2 
   7  chr7_77497466     AOna    T    A        0      0        2 
   7  chr7_77497466     ASom    T    A        0      0        2 
   7  chr7_77497466     HCab    T    A        0      0        2 
   7  chr7_77497466     HPrz    T    A      0.5      1        2 
   7  chr7_77497466     ZBoe    T    A        0      0        2 
   7  chr7_77497466     ZGre    T    A        0      0        2 
   7  chr7_77497466     ZHar    T    A        0      0        2 
   7  chr7_77497466   Sample    T    A        0      0        2 
   7  chr7_77502056     AAsi    A    G        0      0        2 
   7  chr7_77502056     AKia    A    G        0      0        2 
   7  chr7_77502056     AOna    A    G        0      0        2 
   7  chr7_77502056     ASom    A    G        0      0        2 
   7  chr7_77502056     HCab    A    G        0      0        2 
   7  chr7_77502056     HPrz    A    G        0      0        2 
   7  chr7_77502056     ZBoe    A    G        0      0        2 
   7  chr7_77502056     ZGre    A    G        0      0        2 
   7  chr7_77502056     ZHar    A    G      0.5      1        2 
   7  chr7_77502056   Sample    A    G        0      0        2 
   7  chr7_77504501     AAsi    C    A        0      0        2 
   7  chr7_77504501     AKia    C    A        0      0        2 
   7  chr7_77504501     AOna    C    A        0      0        2 
   7  chr7_77504501     ASom    C    A        0      0        2 
   7  chr7_77504501     HCab    C    A        0      0        2 
   7  chr7_77504501     HPrz    C    A        0      0        2 
   7  chr7_77504501     ZBoe    C    A        1      2        2 
   7  chr7_77504501     ZGre    C    A        1      2        2 
   7  chr7_77504501     ZHar    C    A        0      0        2 
   7  chr7_77504501   Sample    C    A        0      0        2 
   7  chr7_77505332     AAsi    C    G        0      0        2 
   7  chr7_77505332     AKia    C    G        0      0        2 
   7  chr7_77505332     AOna    C    G        0      0        2 
   7  chr7_77505332     ASom    C    G        0      0        2 
   7  chr7_77505332     HCab    C    G        0      0        2 
   7  chr7_77505332     HPrz    C    G        0      0        2 
   7  chr7_77505332     ZBoe    C    G        0      0        2 
   7  chr7_77505332     ZGre    C    G        1      2        2 
   7  chr7_77505332     ZHar    C    G        0      0        2 
   7  chr7_77505332   Sample    C    G        0      0        2 
   7  chr7_77514591     AAsi    A    C        0      0        2 
   7  chr7_77514591     AKia    A    C        1      2        2 
   7  chr7_77514591     AOna    A    C        1      2        2 
   7  chr7_77514591     ASom    A    C        0      0        2 
   7  chr7_77514591     HCab    A    C        0      0        2 
   7  chr7_77514591     HPrz    A    C        0      0        2 
   7  chr7_77514591     ZBoe    A    C        0      0        2 
   7  chr7_77514591     ZGre    A    C        0      0        2 
   7  chr7_77514591     ZHar    A    C        0      0        2 
   7  chr7_77514591   Sample    A    C        0      0        2 
   7  chr7_77516047     AAsi    G    A        0      0        2 
   7  chr7_77516047     AKia    G    A        0      0        2 
   7  chr7_77516047     AOna    G    A        0      0        2 
   7  chr7_77516047     ASom    G    A        0      0        2 
   7  chr7_77516047     HCab    G    A        0      0        2 
   7  chr7_77516047     HPrz    G    A        0      0        2 
   7  chr7_77516047     ZBoe    G    A        0      0        2 
   7  chr7_77516047     ZGre    G    A        0      0        2 
   7  chr7_77516047     ZHar    G    A      0.5      1        2 
   7  chr7_77516047   Sample    G    A        0      0        2 
   7  chr7_77520667     AAsi    G    A        1      2        2 
   7  chr7_77520667     AKia    G    A        0      0        2 
   7  chr7_77520667     AOna    G    A        0      0        2 
   7  chr7_77520667     ASom    G    A        1      2        2 
   7  chr7_77520667     HCab    G    A        0      0        2 
   7  chr7_77520667     HPrz    G    A        0      0        2 
   7  chr7_77520667     ZBoe    G    A        0      0        2 
   7  chr7_77520667     ZGre    G    A        0      0        2 
   7  chr7_77520667     ZHar    G    A        0      0        2 
   7  chr7_77520667   Sample    G    A        1      2        2 
   7  chr7_77524241     AAsi    C    A        0      0        2 
   7  chr7_77524241     AKia    C    A        0      0        2 
   7  chr7_77524241     AOna    C    A        1      2        2 
   7  chr7_77524241     ASom    C    A        0      0        2 
   7  chr7_77524241     HCab    C    A        0      0        2 
   7  chr7_77524241     HPrz    C    A        0      0        2 
   7  chr7_77524241     ZBoe    C    A        0      0        2 
   7  chr7_77524241     ZGre    C    A        0      0        2 
   7  chr7_77524241     ZHar    C    A        0      0        2 
   7  chr7_77524241   Sample    C    A        0      0        2 
   7  chr7_77524990     AAsi    C    A        0      0        2 
   7  chr7_77524990     AKia    C    A        0      0        2 
   7  chr7_77524990     AOna    C    A        0      0        2 
   7  chr7_77524990     ASom    C    A        0      0        2 
   7  chr7_77524990     HCab    C    A        1      2        2 
   7  chr7_77524990     HPrz    C    A        1      2        2 
   7  chr7_77524990     ZBoe    C    A        0      0        2 
   7  chr7_77524990     ZGre    C    A        0      0        2 
   7  chr7_77524990     ZHar    C    A        0      0        2 
   7  chr7_77524990   Sample    C    A        0      0        2 
   7  chr7_77527993     AAsi    T    C        0      0        2 
   7  chr7_77527993     AKia    T    C        0      0        2 
   7  chr7_77527993     AOna    T    C        0      0        2 
   7  chr7_77527993     ASom    T    C        0      0        2 
   7  chr7_77527993     HCab    T    C        0      0        2 
   7  chr7_77527993     HPrz    T    C        0      0        2 
   7  chr7_77527993     ZBoe    T    C      0.5      1        2 
   7  chr7_77527993     ZGre    T    C        0      0        2 
   7  chr7_77527993     ZHar    T    C        0      0        2 
   7  chr7_77527993   Sample    T    C        0      0        2 
   7  chr7_77531300     AAsi    A    C      0.5      1        2 
   7  chr7_77531300     AKia    A    C        0      0        2 
   7  chr7_77531300     AOna    A    C        0      0        2 
   7  chr7_77531300     ASom    A    C        1      2        2 
   7  chr7_77531300     HCab    A    C        0      0        2 
   7  chr7_77531300     HPrz    A    C        0      0        2 
   7  chr7_77531300     ZBoe    A    C        0      0        2 
   7  chr7_77531300     ZGre    A    C        0      0        2 
   7  chr7_77531300     ZHar    A    C        0      0        2 
   7  chr7_77531300   Sample    A    C        1      2        2 
   7  chr7_77536895     AAsi    C    T        0      0        2 
   7  chr7_77536895     AKia    C    T        0      0        2 
   7  chr7_77536895     AOna    C    T        0      0        2 
   7  chr7_77536895     ASom    C    T        0      0        2 
   7  chr7_77536895     HCab    C    T      0.5      1        2 
   7  chr7_77536895     HPrz    C    T        0      0        2 
   7  chr7_77536895     ZBoe    C    T        0      0        2 
   7  chr7_77536895     ZGre    C    T        0      0        2 
   7  chr7_77536895     ZHar    C    T        0      0        2 
   7  chr7_77536895   Sample    C    T        0      0        2 
   7  chr7_77545877     AAsi    T    C        0      0        2 
   7  chr7_77545877     AKia    T    C        0      0        2 
   7  chr7_77545877     AOna    T    C        1      2        2 
   7  chr7_77545877     ASom    T    C        0      0        2 
   7  chr7_77545877     HCab    T    C        0      0        2 
   7  chr7_77545877     HPrz    T    C        0      0        2 
   7  chr7_77545877     ZBoe    T    C        0      0        2 
   7  chr7_77545877     ZGre    T    C        0      0        2 
   7  chr7_77545877     ZHar    T    C        0      0        2 
   7  chr7_77545877   Sample    T    C        0      0        2 
   7  chr7_77546998     AAsi    G    A        0      0        2 
   7  chr7_77546998     AKia    G    A      0.5      1        2 
   7  chr7_77546998     AOna    G    A        0      0        2 
   7  chr7_77546998     ASom    G    A        0      0        2 
   7  chr7_77546998     HCab    G    A        0      0        2 
   7  chr7_77546998     HPrz    G    A        0      0        2 
   7  chr7_77546998     ZBoe    G    A        0      0        2 
   7  chr7_77546998     ZGre    G    A        0      0        2 
   7  chr7_77546998     ZHar    G    A        0      0        2 
   7  chr7_77546998   Sample    G    A        0      0        2 
   7  chr7_77559256     AAsi    C    A        0      0        2 
   7  chr7_77559256     AKia    C    A        0      0        2 
   7  chr7_77559256     AOna    C    A        0      0        2 
   7  chr7_77559256     ASom    C    A        0      0        2 
   7  chr7_77559256     HCab    C    A        1      2        2 
   7  chr7_77559256     HPrz    C    A        1      2        2 
   7  chr7_77559256     ZBoe    C    A        0      0        2 
   7  chr7_77559256     ZGre    C    A        0      0        2 
   7  chr7_77559256     ZHar    C    A        0      0        2 
   7  chr7_77559256   Sample    C    A        0      0        2 
   7  chr7_77564007     AAsi    A    C        0      0        2 
   7  chr7_77564007     AKia    A    C        0      0        2 
   7  chr7_77564007     AOna    A    C        1      2        2 
   7  chr7_77564007     ASom    A    C        0      0        2 
   7  chr7_77564007     HCab    A    C        0      0        2 
   7  chr7_77564007     HPrz    A    C        0      0        2 
   7  chr7_77564007     ZBoe    A    C        0      0        2 
   7  chr7_77564007     ZGre    A    C        0      0        2 
   7  chr7_77564007     ZHar    A    C        0      0        2 
   7  chr7_77564007   Sample    A    C        0      0        2 
   7  chr7_77564977     AAsi    A    G        0      0        2 
   7  chr7_77564977     AKia    A    G      0.5      1        2 
   7  chr7_77564977     AOna    A    G        0      0        2 
   7  chr7_77564977     ASom    A    G        0      0        2 
   7  chr7_77564977     HCab    A    G        0      0        2 
   7  chr7_77564977     HPrz    A    G        0      0        2 
   7  chr7_77564977     ZBoe    A    G        0      0        2 
   7  chr7_77564977     ZGre    A    G        0      0        2 
   7  chr7_77564977     ZHar    A    G        0      0        2 
   7  chr7_77564977   Sample    A    G        0      0        2 
   7  chr7_77565551     AAsi    G    A        0      0        2 
   7  chr7_77565551     AKia    G    A        0      0        2 
   7  chr7_77565551     AOna    G    A        0      0        2 
   7  chr7_77565551     ASom    G    A        0      0        2 
   7  chr7_77565551     HCab    G    A        0      0        2 
   7  chr7_77565551     HPrz    G    A        0      0        2 
   7  chr7_77565551     ZBoe    G    A        0      0        2 
   7  chr7_77565551     ZGre    G    A        0      0        2 
   7  chr7_77565551     ZHar    G    A        1      2        2 
   7  chr7_77565551   Sample    G    A        0      0        2 
   7  chr7_77569505     AAsi    G    A        0      0        2 
   7  chr7_77569505     AKia    G    A      0.5      1        2 
   7  chr7_77569505     AOna    G    A        0      0        2 
   7  chr7_77569505     ASom    G    A        0      0        2 
   7  chr7_77569505     HCab    G    A        0      0        2 
   7  chr7_77569505     HPrz    G    A        0      0        2 
   7  chr7_77569505     ZBoe    G    A        0      0        2 
   7  chr7_77569505     ZGre    G    A        0      0        2 
   7  chr7_77569505     ZHar    G    A        0      0        2 
   7  chr7_77569505   Sample    G    A        0      0        2 
   7  chr7_77594864     AAsi    A    G        0      0        2 
   7  chr7_77594864     AKia    A    G        0      0        2 
   7  chr7_77594864     AOna    A    G        0      0        2 
   7  chr7_77594864     ASom    A    G        1      2        2 
   7  chr7_77594864     HCab    A    G        0      0        2 
   7  chr7_77594864     HPrz    A    G        0      0        2 
   7  chr7_77594864     ZBoe    A    G        0      0        2 
   7  chr7_77594864     ZGre    A    G        0      0        2 
   7  chr7_77594864     ZHar    A    G        0      0        2 
   7  chr7_77594864   Sample    A    G        1      2        2 
   7  chr7_77603410     AAsi    G    C        0      0        2 
   7  chr7_77603410     AKia    G    C        0      0        2 
   7  chr7_77603410     AOna    G    C        0      0        2 
   7  chr7_77603410     ASom    G    C        0      0        2 
   7  chr7_77603410     HCab    G    C        0      0        2 
   7  chr7_77603410     HPrz    G    C        0      0        2 
   7  chr7_77603410     ZBoe    G    C        0      0        2 
   7  chr7_77603410     ZGre    G    C      0.5      1        2 
   7  chr7_77603410     ZHar    G    C        0      0        2 
   7  chr7_77603410   Sample    G    C        0      0        2 
   7  chr7_77604787     AAsi    C    T        0      0        2 
   7  chr7_77604787     AKia    C    T        0      0        2 
   7  chr7_77604787     AOna    C    T        0      0        2 
   7  chr7_77604787     ASom    C    T        0      0        2 
   7  chr7_77604787     HCab    C    T        0      0        2 
   7  chr7_77604787     HPrz    C    T        0      0        2 
   7  chr7_77604787     ZBoe    C    T        0      0        2 
   7  chr7_77604787     ZGre    C    T      0.5      1        2 
   7  chr7_77604787     ZHar    C    T        0      0        2 
   7  chr7_77604787   Sample    C    T        0      0        2 
   7  chr7_77606321     AAsi    A    G        0      0        2 
   7  chr7_77606321     AKia    A    G        0      0        2 
   7  chr7_77606321     AOna    A    G        0      0        2 
   7  chr7_77606321     ASom    A    G        0      0        2 
   7  chr7_77606321     HCab    A    G        0      0        2 
   7  chr7_77606321     HPrz    A    G        0      0        2 
   7  chr7_77606321     ZBoe    A    G        0      0        2 
   7  chr7_77606321     ZGre    A    G        0      0        2 
   7  chr7_77606321     ZHar    A    G      0.5      1        2 
   7  chr7_77606321   Sample    A    G        0      0        2 
   7  chr7_77612609     AAsi    G    A        0      0        2 
   7  chr7_77612609     AKia    G    A        0      0        2 
   7  chr7_77612609     AOna    G    A        0      0        2 
   7  chr7_77612609     ASom    G    A        0      0        2 
   7  chr7_77612609     HCab    G    A        1      2        2 
   7  chr7_77612609     HPrz    G    A        1      2        2 
   7  chr7_77612609     ZBoe    G    A        0      0        2 
   7  chr7_77612609     ZGre    G    A        0      0        2 
   7  chr7_77612609     ZHar    G    A        0      0        2 
   7  chr7_77612609   Sample    G    A        0      0        2 
   7  chr7_77625257     AAsi    T    C        0      0        2 
   7  chr7_77625257     AKia    T    C        0      0        2 
   7  chr7_77625257     AOna    T    C        0      0        2 
   7  chr7_77625257     ASom    T    C        0      0        2 
   7  chr7_77625257     HCab    T    C        0      0        2 
   7  chr7_77625257     HPrz    T    C        0      0        2 
   7  chr7_77625257     ZBoe    T    C        0      0        2 
   7  chr7_77625257     ZGre    T    C        0      0        2 
   7  chr7_77625257     ZHar    T    C        1      2        2 
   7  chr7_77625257   Sample    T    C        0      0        2 
   7  chr7_77626415     AAsi    T    C        0      0        2 
   7  chr7_77626415     AKia    T    C        0      0        2 
   7  chr7_77626415     AOna    T    C        0      0        2 
   7  chr7_77626415     ASom    T    C        0      0        2 
   7  chr7_77626415     HCab    T    C        0      0        2 
   7  chr7_77626415     HPrz    T    C        0      0        2 
   7  chr7_77626415     ZBoe    T    C        1      2        2 
   7  chr7_77626415     ZGre    T    C        0      0        2 
   7  chr7_77626415     ZHar    T    C        0      0        2 
   7  chr7_77626415   Sample    T    C        0      0        2 
   7  chr7_77627002     AAsi    A    G        0      0        2 
   7  chr7_77627002     AKia    A    G      0.5      1        2 
   7  chr7_77627002     AOna    A    G        0      0        2 
   7  chr7_77627002     ASom    A    G        0      0        2 
   7  chr7_77627002     HCab    A    G        0      0        2 
   7  chr7_77627002     HPrz    A    G        0      0        2 
   7  chr7_77627002     ZBoe    A    G        0      0        2 
   7  chr7_77627002     ZGre    A    G        0      0        2 
   7  chr7_77627002     ZHar    A    G        0      0        2 
   7  chr7_77627002   Sample    A    G        0      0        2 
   7  chr7_77629586     AAsi    A    G        0      0        2 
   7  chr7_77629586     AKia    A    G        0      0        2 
   7  chr7_77629586     AOna    A    G        0      0        2 
   7  chr7_77629586     ASom    A    G        0      0        2 
   7  chr7_77629586     HCab    A    G        0      0        2 
   7  chr7_77629586     HPrz    A    G        0      0        2 
   7  chr7_77629586     ZBoe    A    G        0      0        2 
   7  chr7_77629586     ZGre    A    G        0      0        2 
   7  chr7_77629586     ZHar    A    G      0.5      1        2 
   7  chr7_77629586   Sample    A    G        0      0        2 
   7  chr7_77630701     AAsi    C    G        1      2        2 
   7  chr7_77630701     AKia    C    G        0      0        2 
   7  chr7_77630701     AOna    C    G        0      0        2 
   7  chr7_77630701     ASom    C    G        1      2        2 
   7  chr7_77630701     HCab    C    G        0      0        2 
   7  chr7_77630701     HPrz    C    G        0      0        2 
   7  chr7_77630701     ZBoe    C    G        0      0        2 
   7  chr7_77630701     ZGre    C    G        0      0        2 
   7  chr7_77630701     ZHar    C    G        0      0        2 
   7  chr7_77630701   Sample    C    G        1      2        2 
   7  chr7_77633723     AAsi    A    G        0      0        2 
   7  chr7_77633723     AKia    A    G        0      0        2 
   7  chr7_77633723     AOna    A    G        0      0        2 
   7  chr7_77633723     ASom    A    G        0      0        2 
   7  chr7_77633723     HCab    A    G        0      0        2 
   7  chr7_77633723     HPrz    A    G        0      0        2 
   7  chr7_77633723     ZBoe    A    G        0      0        2 
   7  chr7_77633723     ZGre    A    G        1      2        2 
   7  chr7_77633723     ZHar    A    G        0      0        2 
   7  chr7_77633723   Sample    A    G        0      0        2 
   7  chr7_77636100     AAsi    C    G        0      0        2 
   7  chr7_77636100     AKia    C    G        0      0        2 
   7  chr7_77636100     AOna    C    G        0      0        2 
   7  chr7_77636100     ASom    C    G        0      0        2 
   7  chr7_77636100     HCab    C    G        0      0        2 
   7  chr7_77636100     HPrz    C    G        0      0        2 
   7  chr7_77636100     ZBoe    C    G        0      0        2 
   7  chr7_77636100     ZGre    C    G        0      0        2 
   7  chr7_77636100     ZHar    C    G        1      2        2 
   7  chr7_77636100   Sample    C    G        0      0        2 
   7  chr7_77643494     AAsi    A    G        0      0        2 
   7  chr7_77643494     AKia    A    G        0      0        2 
   7  chr7_77643494     AOna    A    G        0      0        2 
   7  chr7_77643494     ASom    A    G        0      0        2 
   7  chr7_77643494     HCab    A    G        0      0        2 
   7  chr7_77643494     HPrz    A    G        0      0        2 
   7  chr7_77643494     ZBoe    A    G        1      2        2 
   7  chr7_77643494     ZGre    A    G        0      0        2 
   7  chr7_77643494     ZHar    A    G        0      0        2 
   7  chr7_77643494   Sample    A    G        0      0        2 
   7  chr7_77647933     AAsi    T    C        0      0        2 
   7  chr7_77647933     AKia    T    C        0      0        2 
   7  chr7_77647933     AOna    T    C        0      0        2 
   7  chr7_77647933     ASom    T    C        0      0        2 
   7  chr7_77647933     HCab    T    C        0      0        2 
   7  chr7_77647933     HPrz    T    C        0      0        2 
   7  chr7_77647933     ZBoe    T    C        0      0        2 
   7  chr7_77647933     ZGre    T    C        0      0        2 
   7  chr7_77647933     ZHar    T    C      0.5      1        2 
   7  chr7_77647933   Sample    T    C        0      0        2 
   7  chr7_77654172     AAsi    G    C      0.5      1        2 
   7  chr7_77654172     AKia    G    C        0      0        2 
   7  chr7_77654172     AOna    G    C        0      0        2 
   7  chr7_77654172     ASom    G    C        0      0        2 
   7  chr7_77654172     HCab    G    C        0      0        2 
   7  chr7_77654172     HPrz    G    C        0      0        2 
   7  chr7_77654172     ZBoe    G    C        0      0        2 
   7  chr7_77654172     ZGre    G    C        0      0        2 
   7  chr7_77654172     ZHar    G    C        0      0        2 
   7  chr7_77654172   Sample    G    C        0      0        2 
   7  chr7_77664240     AAsi    G    A        0      0        2 
   7  chr7_77664240     AKia    G    A        0      0        2 
   7  chr7_77664240     AOna    G    A        0      0        2 
   7  chr7_77664240     ASom    G    A        0      0        2 
   7  chr7_77664240     HCab    G    A        1      2        2 
   7  chr7_77664240     HPrz    G    A        1      2        2 
   7  chr7_77664240     ZBoe    G    A        0      0        2 
   7  chr7_77664240     ZGre    G    A        0      0        2 
   7  chr7_77664240     ZHar    G    A        0      0        2 
   7  chr7_77664240   Sample    G    A        0      0        2 
   7  chr7_77668844     AAsi    C    T        0      0        2 
   7  chr7_77668844     AKia    C    T        0      0        2 
   7  chr7_77668844     AOna    C    T        0      0        2 
   7  chr7_77668844     ASom    C    T        0      0        2 
   7  chr7_77668844     HCab    C    T        0      0        2 
   7  chr7_77668844     HPrz    C    T        0      0        2 
   7  chr7_77668844     ZBoe    C    T        1      2        2 
   7  chr7_77668844     ZGre    C    T        0      0        2 
   7  chr7_77668844     ZHar    C    T        0      0        2 
   7  chr7_77668844   Sample    C    T        0      0        2 
   7  chr7_77671685     AAsi    G    A        0      0        2 
   7  chr7_77671685     AKia    G    A        0      0        2 
   7  chr7_77671685     AOna    G    A        0      0        2 
   7  chr7_77671685     ASom    G    A        0      0        2 
   7  chr7_77671685     HCab    G    A        1      2        2 
   7  chr7_77671685     HPrz    G    A        1      2        2 
   7  chr7_77671685     ZBoe    G    A        0      0        2 
   7  chr7_77671685     ZGre    G    A        0      0        2 
   7  chr7_77671685     ZHar    G    A        0      0        2 
   7  chr7_77671685   Sample    G    A        0      0        2 
   7  chr7_77672279     AAsi    A    G        0      0        2 
   7  chr7_77672279     AKia    A    G        1      2        2 
   7  chr7_77672279     AOna    A    G        0      0        2 
   7  chr7_77672279     ASom    A    G        0      0        2 
   7  chr7_77672279     HCab    A    G        0      0        2 
   7  chr7_77672279     HPrz    A    G        0      0        2 
   7  chr7_77672279     ZBoe    A    G        0      0        2 
   7  chr7_77672279     ZGre    A    G        0      0        2 
   7  chr7_77672279     ZHar    A    G        0      0        2 
   7  chr7_77672279   Sample    A    G        0      0        2 
   7  chr7_77676288     AAsi    T    C        0      0        2 
   7  chr7_77676288     AKia    T    C        1      2        2 
   7  chr7_77676288     AOna    T    C        0      0        2 
   7  chr7_77676288     ASom    T    C        0      0        2 
   7  chr7_77676288     HCab    T    C        0      0        2 
   7  chr7_77676288     HPrz    T    C        0      0        2 
   7  chr7_77676288     ZBoe    T    C        0      0        2 
   7  chr7_77676288     ZGre    T    C        0      0        2 
   7  chr7_77676288     ZHar    T    C        0      0        2 
   7  chr7_77676288   Sample    T    C        0      0        2 
   7  chr7_77684545     AAsi    C    G        0      0        2 
   7  chr7_77684545     AKia    C    G        0      0        2 
   7  chr7_77684545     AOna    C    G        0      0        2 
   7  chr7_77684545     ASom    C    G        1      2        2 
   7  chr7_77684545     HCab    C    G        0      0        2 
   7  chr7_77684545     HPrz    C    G        0      0        2 
   7  chr7_77684545     ZBoe    C    G        0      0        2 
   7  chr7_77684545     ZGre    C    G        0      0        2 
   7  chr7_77684545     ZHar    C    G        0      0        2 
   7  chr7_77684545   Sample    C    G        0      0        2 
   7  chr7_77685509     AAsi    C    T        1      2        2 
   7  chr7_77685509     AKia    C    T        0      0        2 
   7  chr7_77685509     AOna    C    T        0      0        2 
   7  chr7_77685509     ASom    C    T        1      2        2 
   7  chr7_77685509     HCab    C    T        0      0        2 
   7  chr7_77685509     HPrz    C    T        0      0        2 
   7  chr7_77685509     ZBoe    C    T        0      0        2 
   7  chr7_77685509     ZGre    C    T        0      0        2 
   7  chr7_77685509     ZHar    C    T        0      0        2 
   7  chr7_77685509   Sample    C    T        1      2        2 
   7  chr7_77693146     AAsi    G    C        0      0        2 
   7  chr7_77693146     AKia    G    C        0      0        2 
   7  chr7_77693146     AOna    G    C        0      0        2 
   7  chr7_77693146     ASom    G    C        0      0        2 
   7  chr7_77693146     HCab    G    C        1      2        2 
   7  chr7_77693146     HPrz    G    C        1      2        2 
   7  chr7_77693146     ZBoe    G    C        0      0        2 
   7  chr7_77693146     ZGre    G    C        0      0        2 
   7  chr7_77693146     ZHar    G    C        0      0        2 
   7  chr7_77693146   Sample    G    C        0      0        2 
   7  chr7_77693643     AAsi    T    C        0      0        2 
   7  chr7_77693643     AKia    T    C        0      0        2 
   7  chr7_77693643     AOna    T    C        0      0        2 
   7  chr7_77693643     ASom    T    C        0      0        2 
   7  chr7_77693643     HCab    T    C        0      0        2 
   7  chr7_77693643     HPrz    T    C      0.5      1        2 
   7  chr7_77693643     ZBoe    T    C        0      0        2 
   7  chr7_77693643     ZGre    T    C        0      0        2 
   7  chr7_77693643     ZHar    T    C        0      0        2 
   7  chr7_77693643   Sample    T    C        0      0        2 
   7  chr7_77705381     AAsi    A    G        1      2        2 
   7  chr7_77705381     AKia    A    G        0      0        2 
   7  chr7_77705381     AOna    A    G        0      0        2 
   7  chr7_77705381     ASom    A    G        1      2        2 
   7  chr7_77705381     HCab    A    G        0      0        2 
   7  chr7_77705381     HPrz    A    G        0      0        2 
   7  chr7_77705381     ZBoe    A    G        0      0        2 
   7  chr7_77705381     ZGre    A    G        0      0        2 
   7  chr7_77705381     ZHar    A    G        0      0        2 
   7  chr7_77705381   Sample    A    G        1      2        2 
   7  chr7_77705606     AAsi    C    G        0      0        2 
   7  chr7_77705606     AKia    C    G        0      0        2 
   7  chr7_77705606     AOna    C    G        1      2        2 
   7  chr7_77705606     ASom    C    G        0      0        2 
   7  chr7_77705606     HCab    C    G        0      0        2 
   7  chr7_77705606     HPrz    C    G        0      0        2 
   7  chr7_77705606     ZBoe    C    G        0      0        2 
   7  chr7_77705606     ZGre    C    G        0      0        2 
   7  chr7_77705606     ZHar    C    G        0      0        2 
   7  chr7_77705606   Sample    C    G        0      0        2 
   7  chr7_77706486     AAsi    G    A        0      0        2 
   7  chr7_77706486     AKia    G    A        0      0        2 
   7  chr7_77706486     AOna    G    A        0      0        2 
   7  chr7_77706486     ASom    G    A        0      0        2 
   7  chr7_77706486     HCab    G    A        1      2        2 
   7  chr7_77706486     HPrz    G    A        1      2        2 
   7  chr7_77706486     ZBoe    G    A        0      0        2 
   7  chr7_77706486     ZGre    G    A        0      0        2 
   7  chr7_77706486     ZHar    G    A        0      0        2 
   7  chr7_77706486   Sample    G    A        0      0        2 
   7  chr7_77711929     AAsi    A    G        0      0        2 
   7  chr7_77711929     AKia    A    G        0      0        2 
   7  chr7_77711929     AOna    A    G        0      0        2 
   7  chr7_77711929     ASom    A    G        0      0        2 
   7  chr7_77711929     HCab    A    G        0      0        2 
   7  chr7_77711929     HPrz    A    G        0      0        2 
   7  chr7_77711929     ZBoe    A    G        1      2        2 
   7  chr7_77711929     ZGre    A    G        0      0        2 
   7  chr7_77711929     ZHar    A    G        0      0        2 
   7  chr7_77711929   Sample    A    G        0      0        2 
   7  chr7_77714703     AAsi    G    C        0      0        2 
   7  chr7_77714703     AKia    G    C        0      0        2 
   7  chr7_77714703     AOna    G    C        0      0        2 
   7  chr7_77714703     ASom    G    C        0      0        2 
   7  chr7_77714703     HCab    G    C        0      0        2 
   7  chr7_77714703     HPrz    G    C        0      0        2 
   7  chr7_77714703     ZBoe    G    C        0      0        2 
   7  chr7_77714703     ZGre    G    C      0.5      1        2 
   7  chr7_77714703     ZHar    G    C        0      0        2 
   7  chr7_77714703   Sample    G    C        0      0        2 
   7  chr7_77716648     AAsi    T    C        0      0        2 
   7  chr7_77716648     AKia    T    C        0      0        2 
   7  chr7_77716648     AOna    T    C        0      0        2 
   7  chr7_77716648     ASom    T    C        0      0        2 
   7  chr7_77716648     HCab    T    C        0      0        2 
   7  chr7_77716648     HPrz    T    C        0      0        2 
   7  chr7_77716648     ZBoe    T    C        0      0        2 
   7  chr7_77716648     ZGre    T    C        0      0        2 
   7  chr7_77716648     ZHar    T    C        1      2        2 
   7  chr7_77716648   Sample    T    C        0      0        2 
   7  chr7_77717571     AAsi    G    C        0      0        2 
   7  chr7_77717571     AKia    G    C        0      0        2 
   7  chr7_77717571     AOna    G    C        0      0        2 
   7  chr7_77717571     ASom    G    C        0      0        2 
   7  chr7_77717571     HCab    G    C        1      2        2 
   7  chr7_77717571     HPrz    G    C        1      2        2 
   7  chr7_77717571     ZBoe    G    C        0      0        2 
   7  chr7_77717571     ZGre    G    C        0      0        2 
   7  chr7_77717571     ZHar    G    C        0      0        2 
   7  chr7_77717571   Sample    G    C        0      0        2 
   7  chr7_77719798     AAsi    T    C        0      0        2 
   7  chr7_77719798     AKia    T    C      0.5      1        2 
   7  chr7_77719798     AOna    T    C        0      0        2 
   7  chr7_77719798     ASom    T    C        0      0        2 
   7  chr7_77719798     HCab    T    C        0      0        2 
   7  chr7_77719798     HPrz    T    C        0      0        2 
   7  chr7_77719798     ZBoe    T    C        0      0        2 
   7  chr7_77719798     ZGre    T    C        0      0        2 
   7  chr7_77719798     ZHar    T    C        0      0        2 
   7  chr7_77719798   Sample    T    C        0      0        2 
   7  chr7_77723666     AAsi    G    A        0      0        2 
   7  chr7_77723666     AKia    G    A        0      0        2 
   7  chr7_77723666     AOna    G    A        0      0        2 
   7  chr7_77723666     ASom    G    A        0      0        2 
   7  chr7_77723666     HCab    G    A        0      0        2 
   7  chr7_77723666     HPrz    G    A        0      0        2 
   7  chr7_77723666     ZBoe    G    A        0      0        2 
   7  chr7_77723666     ZGre    G    A        0      0        2 
   7  chr7_77723666     ZHar    G    A      0.5      1        2 
   7  chr7_77723666   Sample    G    A        0      0        2 
   7  chr7_77726617     AAsi    A    G        0      0        2 
   7  chr7_77726617     AKia    A    G        0      0        2 
   7  chr7_77726617     AOna    A    G        0      0        2 
   7  chr7_77726617     ASom    A    G        0      0        2 
   7  chr7_77726617     HCab    A    G        1      2        2 
   7  chr7_77726617     HPrz    A    G        1      2        2 
   7  chr7_77726617     ZBoe    A    G        0      0        2 
   7  chr7_77726617     ZGre    A    G        0      0        2 
   7  chr7_77726617     ZHar    A    G        0      0        2 
   7  chr7_77726617   Sample    A    G        0      0        2 
   7  chr7_77728742     AAsi    G    A        0      0        2 
   7  chr7_77728742     AKia    G    A        0      0        2 
   7  chr7_77728742     AOna    G    A        0      0        2 
   7  chr7_77728742     ASom    G    A        0      0        2 
   7  chr7_77728742     HCab    G    A        1      2        2 
   7  chr7_77728742     HPrz    G    A        1      2        2 
   7  chr7_77728742     ZBoe    G    A        0      0        2 
   7  chr7_77728742     ZGre    G    A        0      0        2 
   7  chr7_77728742     ZHar    G    A        0      0        2 
   7  chr7_77728742   Sample    G    A        0      0        2 
   7  chr7_77734109     AAsi    T    C        0      0        2 
   7  chr7_77734109     AKia    T    C        0      0        2 
   7  chr7_77734109     AOna    T    C        0      0        2 
   7  chr7_77734109     ASom    T    C        0      0        2 
   7  chr7_77734109     HCab    T    C        0      0        2 
   7  chr7_77734109     HPrz    T    C        0      0        2 
   7  chr7_77734109     ZBoe    T    C        0      0        2 
   7  chr7_77734109     ZGre    T    C        1      2        2 
   7  chr7_77734109     ZHar    T    C        0      0        2 
   7  chr7_77734109   Sample    T    C        0      0        2 
   7  chr7_77735028     AAsi    T    C        0      0        2 
   7  chr7_77735028     AKia    T    C        0      0        2 
   7  chr7_77735028     AOna    T    C        0      0        2 
   7  chr7_77735028     ASom    T    C        0      0        2 
   7  chr7_77735028     HCab    T    C        1      2        2 
   7  chr7_77735028     HPrz    T    C        1      2        2 
   7  chr7_77735028     ZBoe    T    C        0      0        2 
   7  chr7_77735028     ZGre    T    C        0      0        2 
   7  chr7_77735028     ZHar    T    C        0      0        2 
   7  chr7_77735028   Sample    T    C        0      0        2 
   7  chr7_77741885     AAsi    T    C        0      0        2 
   7  chr7_77741885     AKia    T    C        0      0        2 
   7  chr7_77741885     AOna    T    C        0      0        2 
   7  chr7_77741885     ASom    T    C        1      2        2 
   7  chr7_77741885     HCab    T    C        0      0        2 
   7  chr7_77741885     HPrz    T    C        0      0        2 
   7  chr7_77741885     ZBoe    T    C        0      0        2 
   7  chr7_77741885     ZGre    T    C        0      0        2 
   7  chr7_77741885     ZHar    T    C        0      0        2 
   7  chr7_77741885   Sample    T    C        0      0        2 
   7  chr7_77748243     AAsi    T    C        0      0        2 
   7  chr7_77748243     AKia    T    C        0      0        2 
   7  chr7_77748243     AOna    T    C        0      0        2 
   7  chr7_77748243     ASom    T    C        0      0        2 
   7  chr7_77748243     HCab    T    C        1      2        2 
   7  chr7_77748243     HPrz    T    C        1      2        2 
   7  chr7_77748243     ZBoe    T    C        0      0        2 
   7  chr7_77748243     ZGre    T    C        0      0        2 
   7  chr7_77748243     ZHar    T    C        0      0        2 
   7  chr7_77748243   Sample    T    C        0      0        2 
   7  chr7_77755857     AAsi    C    T        0      0        2 
   7  chr7_77755857     AKia    C    T        0      0        2 
   7  chr7_77755857     AOna    C    T        0      0        2 
   7  chr7_77755857     ASom    C    T        0      0        2 
   7  chr7_77755857     HCab    C    T        1      2        2 
   7  chr7_77755857     HPrz    C    T        1      2        2 
   7  chr7_77755857     ZBoe    C    T        0      0        2 
   7  chr7_77755857     ZGre    C    T        0      0        2 
   7  chr7_77755857     ZHar    C    T        0      0        2 
   7  chr7_77755857   Sample    C    T        0      0        2 
   7  chr7_77757779     AAsi    G    C        0      0        2 
   7  chr7_77757779     AKia    G    C        0      0        2 
   7  chr7_77757779     AOna    G    C        0      0        2 
   7  chr7_77757779     ASom    G    C        0      0        2 
   7  chr7_77757779     HCab    G    C        1      2        2 
   7  chr7_77757779     HPrz    G    C        1      2        2 
   7  chr7_77757779     ZBoe    G    C        0      0        2 
   7  chr7_77757779     ZGre    G    C        0      0        2 
   7  chr7_77757779     ZHar    G    C        0      0        2 
   7  chr7_77757779   Sample    G    C        0      0        2 
   7  chr7_77763607     AAsi    T    C        0      0        2 
   7  chr7_77763607     AKia    T    C        0      0        2 
   7  chr7_77763607     AOna    T    C        0      0        2 
   7  chr7_77763607     ASom    T    C        0      0        2 
   7  chr7_77763607     HCab    T    C        0      0        2 
   7  chr7_77763607     HPrz    T    C        0      0        2 
   7  chr7_77763607     ZBoe    T    C        0      0        2 
   7  chr7_77763607     ZGre    T    C        1      2        2 
   7  chr7_77763607     ZHar    T    C        0      0        2 
   7  chr7_77763607   Sample    T    C        0      0        2 
   7  chr7_77766855     AAsi    G    A        0      0        2 
   7  chr7_77766855     AKia    G    A        0      0        2 
   7  chr7_77766855     AOna    G    A        0      0        2 
   7  chr7_77766855     ASom    G    A        0      0        2 
   7  chr7_77766855     HCab    G    A        1      2        2 
   7  chr7_77766855     HPrz    G    A        1      2        2 
   7  chr7_77766855     ZBoe    G    A        0      0        2 
   7  chr7_77766855     ZGre    G    A        0      0        2 
   7  chr7_77766855     ZHar    G    A        0      0        2 
   7  chr7_77766855   Sample    G    A        0      0        2 
   7  chr7_77767639     AAsi    T    C        0      0        2 
   7  chr7_77767639     AKia    T    C        0      0        2 
   7  chr7_77767639     AOna    T    C        1      2        2 
   7  chr7_77767639     ASom    T    C        0      0        2 
   7  chr7_77767639     HCab    T    C        0      0        2 
   7  chr7_77767639     HPrz    T    C        0      0        2 
   7  chr7_77767639     ZBoe    T    C        0      0        2 
   7  chr7_77767639     ZGre    T    C        0      0        2 
   7  chr7_77767639     ZHar    T    C        0      0        2 
   7  chr7_77767639   Sample    T    C        0      0        2 
   7  chr7_77767703     AAsi    C    T        0      0        2 
   7  chr7_77767703     AKia    C    T        0      0        2 
   7  chr7_77767703     AOna    C    T        0      0        2 
   7  chr7_77767703     ASom    C    T        0      0        2 
   7  chr7_77767703     HCab    C    T        1      2        2 
   7  chr7_77767703     HPrz    C    T        1      2        2 
   7  chr7_77767703     ZBoe    C    T        0      0        2 
   7  chr7_77767703     ZGre    C    T        0      0        2 
   7  chr7_77767703     ZHar    C    T        0      0        2 
   7  chr7_77767703   Sample    C    T        0      0        2 
   7  chr7_77773597     AAsi    T    C        0      0        2 
   7  chr7_77773597     AKia    T    C        0      0        2 
   7  chr7_77773597     AOna    T    C        0      0        2 
   7  chr7_77773597     ASom    T    C        0      0        2 
   7  chr7_77773597     HCab    T    C        1      2        2 
   7  chr7_77773597     HPrz    T    C        1      2        2 
   7  chr7_77773597     ZBoe    T    C        0      0        2 
   7  chr7_77773597     ZGre    T    C        0      0        2 
   7  chr7_77773597     ZHar    T    C        0      0        2 
   7  chr7_77773597   Sample    T    C        0      0        2 
   7  chr7_77807108     AAsi    A    G        0      0        2 
   7  chr7_77807108     AKia    A    G        0      0        2 
   7  chr7_77807108     AOna    A    G        0      0        2 
   7  chr7_77807108     ASom    A    G        0      0        2 
   7  chr7_77807108     HCab    A    G        0      0        2 
   7  chr7_77807108     HPrz    A    G        0      0        2 
   7  chr7_77807108     ZBoe    A    G        0      0        2 
   7  chr7_77807108     ZGre    A    G        0      0        2 
   7  chr7_77807108     ZHar    A    G      0.5      1        2 
   7  chr7_77807108   Sample    A    G        0      0        2 
   7  chr7_77807113     AAsi    A    G        0      0        2 
   7  chr7_77807113     AKia    A    G        0      0        2 
   7  chr7_77807113     AOna    A    G        0      0        2 
   7  chr7_77807113     ASom    A    G        0      0        2 
   7  chr7_77807113     HCab    A    G        0      0        2 
   7  chr7_77807113     HPrz    A    G        0      0        2 
   7  chr7_77807113     ZBoe    A    G        1      2        2 
   7  chr7_77807113     ZGre    A    G        0      0        2 
   7  chr7_77807113     ZHar    A    G        0      0        2 
   7  chr7_77807113   Sample    A    G        0      0        2 
   7  chr7_77810379     AAsi    G    A        0      0        2 
   7  chr7_77810379     AKia    G    A        0      0        2 
   7  chr7_77810379     AOna    G    A        0      0        2 
   7  chr7_77810379     ASom    G    A        0      0        2 
   7  chr7_77810379     HCab    G    A        0      0        2 
   7  chr7_77810379     HPrz    G    A        0      0        2 
   7  chr7_77810379     ZBoe    G    A        1      2        2 
   7  chr7_77810379     ZGre    G    A        1      2        2 
   7  chr7_77810379     ZHar    G    A        1      2        2 
   7  chr7_77810379   Sample    G    A        0      0        2 
   7  chr7_77812396     AAsi    T    C        0      0        2 
   7  chr7_77812396     AKia    T    C        0      0        2 
   7  chr7_77812396     AOna    T    C        0      0        2 
   7  chr7_77812396     ASom    T    C        0      0        2 
   7  chr7_77812396     HCab    T    C        0      0        2 
   7  chr7_77812396     HPrz    T    C        0      0        2 
   7  chr7_77812396     ZBoe    T    C        1      2        2 
   7  chr7_77812396     ZGre    T    C        0      0        2 
   7  chr7_77812396     ZHar    T    C        1      2        2 
   7  chr7_77812396   Sample    T    C        0      0        2 
   7  chr7_77816422     AAsi    G    T        0      0        2 
   7  chr7_77816422     AKia    G    T        0      0        2 
   7  chr7_77816422     AOna    G    T        0      0        2 
   7  chr7_77816422     ASom    G    T        0      0        2 
   7  chr7_77816422     HCab    G    T        0      0        2 
   7  chr7_77816422     HPrz    G    T      0.5      1        2 
   7  chr7_77816422     ZBoe    G    T        0      0        2 
   7  chr7_77816422     ZGre    G    T        0      0        2 
   7  chr7_77816422     ZHar    G    T        0      0        2 
   7  chr7_77816422   Sample    G    T        0      0        2 
   7  chr7_77820448     AAsi    C    G        0      0        2 
   7  chr7_77820448     AKia    C    G        0      0        2 
   7  chr7_77820448     AOna    C    G        0      0        2 
   7  chr7_77820448     ASom    C    G        0      0        2 
   7  chr7_77820448     HCab    C    G        0      0        2 
   7  chr7_77820448     HPrz    C    G      0.5      1        2 
   7  chr7_77820448     ZBoe    C    G        0      0        2 
   7  chr7_77820448     ZGre    C    G        0      0        2 
   7  chr7_77820448     ZHar    C    G        0      0        2 
   7  chr7_77820448   Sample    C    G        0      0        2 
   7  chr7_77821614     AAsi    A    C        0      0        2 
   7  chr7_77821614     AKia    A    C        0      0        2 
   7  chr7_77821614     AOna    A    C        0      0        2 
   7  chr7_77821614     ASom    A    C        0      0        2 
   7  chr7_77821614     HCab    A    C        0      0        2 
   7  chr7_77821614     HPrz    A    C        0      0        2 
   7  chr7_77821614     ZBoe    A    C        0      0        2 
   7  chr7_77821614     ZGre    A    C      0.5      1        2 
   7  chr7_77821614     ZHar    A    C        0      0        2 
   7  chr7_77821614   Sample    A    C        0      0        2 
   7  chr7_77826957     AAsi    T    C        0      0        2 
   7  chr7_77826957     AKia    T    C        0      0        2 
   7  chr7_77826957     AOna    T    C        0      0        2 
   7  chr7_77826957     ASom    T    C        0      0        2 
   7  chr7_77826957     HCab    T    C        1      2        2 
   7  chr7_77826957     HPrz    T    C      0.5      1        2 
   7  chr7_77826957     ZBoe    T    C        0      0        2 
   7  chr7_77826957     ZGre    T    C        0      0        2 
   7  chr7_77826957     ZHar    T    C        0      0        2 
   7  chr7_77826957   Sample    T    C        0      0        2 
   7  chr7_77832804     AAsi    G    T        0      0        2 
   7  chr7_77832804     AKia    G    T        0      0        2 
   7  chr7_77832804     AOna    G    T        0      0        2 
   7  chr7_77832804     ASom    G    T        0      0        2 
   7  chr7_77832804     HCab    G    T        0      0        2 
   7  chr7_77832804     HPrz    G    T        0      0        2 
   7  chr7_77832804     ZBoe    G    T        0      0        2 
   7  chr7_77832804     ZGre    G    T        0      0        2 
   7  chr7_77832804     ZHar    G    T      0.5      1        2 
   7  chr7_77832804   Sample    G    T        0      0        2 
   7  chr7_77832920     AAsi    T    C        0      0        2 
   7  chr7_77832920     AKia    T    C        0      0        2 
   7  chr7_77832920     AOna    T    C        0      0        2 
   7  chr7_77832920     ASom    T    C        0      0        2 
   7  chr7_77832920     HCab    T    C        1      2        2 
   7  chr7_77832920     HPrz    T    C        1      2        2 
   7  chr7_77832920     ZBoe    T    C        0      0        2 
   7  chr7_77832920     ZGre    T    C        0      0        2 
   7  chr7_77832920     ZHar    T    C        0      0        2 
   7  chr7_77832920   Sample    T    C        0      0        2 
   7  chr7_77834836     AAsi    C    G        0      0        2 
   7  chr7_77834836     AKia    C    G        0      0        2 
   7  chr7_77834836     AOna    C    G        0      0        2 
   7  chr7_77834836     ASom    C    G        0      0        2 
   7  chr7_77834836     HCab    C    G        0      0        2 
   7  chr7_77834836     HPrz    C    G        0      0        2 
   7  chr7_77834836     ZBoe    C    G        0      0        2 
   7  chr7_77834836     ZGre    C    G      0.5      1        2 
   7  chr7_77834836     ZHar    C    G        0      0        2 
   7  chr7_77834836   Sample    C    G        0      0        2 
   7  chr7_77853220     AAsi    C    T        0      0        2 
   7  chr7_77853220     AKia    C    T        0      0        2 
   7  chr7_77853220     AOna    C    T        0      0        2 
   7  chr7_77853220     ASom    C    T        0      0        2 
   7  chr7_77853220     HCab    C    T        1      2        2 
   7  chr7_77853220     HPrz    C    T        1      2        2 
   7  chr7_77853220     ZBoe    C    T        0      0        2 
   7  chr7_77853220     ZGre    C    T        0      0        2 
   7  chr7_77853220     ZHar    C    T        0      0        2 
   7  chr7_77853220   Sample    C    T        0      0        2 
   7  chr7_77865868     AAsi    G    T        0      0        2 
   7  chr7_77865868     AKia    G    T        0      0        2 
   7  chr7_77865868     AOna    G    T        0      0        2 
   7  chr7_77865868     ASom    G    T        0      0        2 
   7  chr7_77865868     HCab    G    T        1      2        2 
   7  chr7_77865868     HPrz    G    T        1      2        2 
   7  chr7_77865868     ZBoe    G    T        0      0        2 
   7  chr7_77865868     ZGre    G    T        0      0        2 
   7  chr7_77865868     ZHar    G    T        0      0        2 
   7  chr7_77865868   Sample    G    T        0      0        2 
   7  chr7_77872632     AAsi    G    C        0      0        2 
   7  chr7_77872632     AKia    G    C        0      0        2 
   7  chr7_77872632     AOna    G    C        0      0        2 
   7  chr7_77872632     ASom    G    C        0      0        2 
   7  chr7_77872632     HCab    G    C        1      2        2 
   7  chr7_77872632     HPrz    G    C        1      2        2 
   7  chr7_77872632     ZBoe    G    C        0      0        2 
   7  chr7_77872632     ZGre    G    C        0      0        2 
   7  chr7_77872632     ZHar    G    C        0      0        2 
   7  chr7_77872632   Sample    G    C        0      0        2 
   7  chr7_77876817     AAsi    C    T        0      0        2 
   7  chr7_77876817     AKia    C    T        0      0        2 
   7  chr7_77876817     AOna    C    T        0      0        2 
   7  chr7_77876817     ASom    C    T        0      0        2 
   7  chr7_77876817     HCab    C    T        1      2        2 
   7  chr7_77876817     HPrz    C    T        1      2        2 
   7  chr7_77876817     ZBoe    C    T        0      0        2 
   7  chr7_77876817     ZGre    C    T        0      0        2 
   7  chr7_77876817     ZHar    C    T        0      0        2 
   7  chr7_77876817   Sample    C    T        0      0        2 
   7  chr7_77877541     AAsi    T    A        0      0        2 
   7  chr7_77877541     AKia    T    A        0      0        2 
   7  chr7_77877541     AOna    T    A        0      0        2 
   7  chr7_77877541     ASom    T    A        0      0        2 
   7  chr7_77877541     HCab    T    A        0      0        2 
   7  chr7_77877541     HPrz    T    A      0.5      1        2 
   7  chr7_77877541     ZBoe    T    A        0      0        2 
   7  chr7_77877541     ZGre    T    A        0      0        2 
   7  chr7_77877541     ZHar    T    A        0      0        2 
   7  chr7_77877541   Sample    T    A        0      0        2 
   7  chr7_77882480     AAsi    T    C      0.5      1        2 
   7  chr7_77882480     AKia    T    C        0      0        2 
   7  chr7_77882480     AOna    T    C        0      0        2 
   7  chr7_77882480     ASom    T    C        0      0        2 
   7  chr7_77882480     HCab    T    C        0      0        2 
   7  chr7_77882480     HPrz    T    C        0      0        2 
   7  chr7_77882480     ZBoe    T    C        0      0        2 
   7  chr7_77882480     ZGre    T    C        0      0        2 
   7  chr7_77882480     ZHar    T    C        0      0        2 
   7  chr7_77882480   Sample    T    C        0      0        2 
   7  chr7_77892658     AAsi    G    T        0      0        2 
   7  chr7_77892658     AKia    G    T        0      0        2 
   7  chr7_77892658     AOna    G    T        0      0        2 
   7  chr7_77892658     ASom    G    T        0      0        2 
   7  chr7_77892658     HCab    G    T        1      2        2 
   7  chr7_77892658     HPrz    G    T        1      2        2 
   7  chr7_77892658     ZBoe    G    T        0      0        2 
   7  chr7_77892658     ZGre    G    T        0      0        2 
   7  chr7_77892658     ZHar    G    T        0      0        2 
   7  chr7_77892658   Sample    G    T        0      0        2 
   7  chr7_77893089     AAsi    A    C        0      0        2 
   7  chr7_77893089     AKia    A    C        1      2        2 
   7  chr7_77893089     AOna    A    C        0      0        2 
   7  chr7_77893089     ASom    A    C        0      0        2 
   7  chr7_77893089     HCab    A    C        0      0        2 
   7  chr7_77893089     HPrz    A    C        0      0        2 
   7  chr7_77893089     ZBoe    A    C        0      0        2 
   7  chr7_77893089     ZGre    A    C        0      0        2 
   7  chr7_77893089     ZHar    A    C        0      0        2 
   7  chr7_77893089   Sample    A    C        0      0        2 
   7  chr7_77896108     AAsi    T    A        0      0        2 
   7  chr7_77896108     AKia    T    A        0      0        2 
   7  chr7_77896108     AOna    T    A        0      0        2 
   7  chr7_77896108     ASom    T    A        0      0        2 
   7  chr7_77896108     HCab    T    A        0      0        2 
   7  chr7_77896108     HPrz    T    A      0.5      1        2 
   7  chr7_77896108     ZBoe    T    A        0      0        2 
   7  chr7_77896108     ZGre    T    A        0      0        2 
   7  chr7_77896108     ZHar    T    A        0      0        2 
   7  chr7_77896108   Sample    T    A        0      0        2 
   7  chr7_77903990     AAsi    C    T        0      0        2 
   7  chr7_77903990     AKia    C    T        0      0        2 
   7  chr7_77903990     AOna    C    T        0      0        2 
   7  chr7_77903990     ASom    C    T        0      0        2 
   7  chr7_77903990     HCab    C    T        0      0        2 
   7  chr7_77903990     HPrz    C    T        0      0        2 
   7  chr7_77903990     ZBoe    C    T        0      0        2 
   7  chr7_77903990     ZGre    C    T      0.5      1        2 
   7  chr7_77903990     ZHar    C    T        0      0        2 
   7  chr7_77903990   Sample    C    T        0      0        2 
   7  chr7_77904726     AAsi    G    C      0.5      1        2 
   7  chr7_77904726     AKia    G    C        0      0        2 
   7  chr7_77904726     AOna    G    C        0      0        2 
   7  chr7_77904726     ASom    G    C        0      0        2 
   7  chr7_77904726     HCab    G    C        0      0        2 
   7  chr7_77904726     HPrz    G    C        0      0        2 
   7  chr7_77904726     ZBoe    G    C        0      0        2 
   7  chr7_77904726     ZGre    G    C        0      0        2 
   7  chr7_77904726     ZHar    G    C        0      0        2 
   7  chr7_77904726   Sample    G    C        1      2        2 
   7  chr7_77920515     AAsi    C    T        0      0        2 
   7  chr7_77920515     AKia    C    T        0      0        2 
   7  chr7_77920515     AOna    C    T        0      0        2 
   7  chr7_77920515     ASom    C    T        0      0        2 
   7  chr7_77920515     HCab    C    T        1      2        2 
   7  chr7_77920515     HPrz    C    T        1      2        2 
   7  chr7_77920515     ZBoe    C    T        0      0        2 
   7  chr7_77920515     ZGre    C    T        0      0        2 
   7  chr7_77920515     ZHar    C    T        0      0        2 
   7  chr7_77920515   Sample    C    T        0      0        2 
   7  chr7_77927625     AAsi    C    T        0      0        2 
   7  chr7_77927625     AKia    C    T        0      0        2 
   7  chr7_77927625     AOna    C    T        0      0        2 
   7  chr7_77927625     ASom    C    T        0      0        2 
   7  chr7_77927625     HCab    C    T        1      2        2 
   7  chr7_77927625     HPrz    C    T        1      2        2 
   7  chr7_77927625     ZBoe    C    T        0      0        2 
   7  chr7_77927625     ZGre    C    T        0      0        2 
   7  chr7_77927625     ZHar    C    T        0      0        2 
   7  chr7_77927625   Sample    C    T        0      0        2 
   7  chr7_77935900     AAsi    C    T        0      0        2 
   7  chr7_77935900     AKia    C    T        0      0        2 
   7  chr7_77935900     AOna    C    T        0      0        2 
   7  chr7_77935900     ASom    C    T        0      0        2 
   7  chr7_77935900     HCab    C    T        0      0        2 
   7  chr7_77935900     HPrz    C    T        0      0        2 
   7  chr7_77935900     ZBoe    C    T        1      2        2 
   7  chr7_77935900     ZGre    C    T        0      0        2 
   7  chr7_77935900     ZHar    C    T        0      0        2 
   7  chr7_77935900   Sample    C    T        0      0        2 
   7  chr7_77955148     AAsi    C    G        0      0        2 
   7  chr7_77955148     AKia    C    G        0      0        2 
   7  chr7_77955148     AOna    C    G      0.5      1        2 
   7  chr7_77955148     ASom    C    G        0      0        2 
   7  chr7_77955148     HCab    C    G        0      0        2 
   7  chr7_77955148     HPrz    C    G        0      0        2 
   7  chr7_77955148     ZBoe    C    G        0      0        2 
   7  chr7_77955148     ZGre    C    G        0      0        2 
   7  chr7_77955148     ZHar    C    G        0      0        2 
   7  chr7_77955148   Sample    C    G        0      0        2 
   7  chr7_77956019     AAsi    A    G        0      0        2 
   7  chr7_77956019     AKia    A    G        0      0        2 
   7  chr7_77956019     AOna    A    G        0      0        2 
   7  chr7_77956019     ASom    A    G        0      0        2 
   7  chr7_77956019     HCab    A    G        0      0        2 
   7  chr7_77956019     HPrz    A    G        0      0        2 
   7  chr7_77956019     ZBoe    A    G        0      0        2 
   7  chr7_77956019     ZGre    A    G        1      2        2 
   7  chr7_77956019     ZHar    A    G        0      0        2 
   7  chr7_77956019   Sample    A    G        0      0        2 
   7  chr7_77961196     AAsi    G    A        0      0        2 
   7  chr7_77961196     AKia    G    A        0      0        2 
   7  chr7_77961196     AOna    G    A        0      0        2 
   7  chr7_77961196     ASom    G    A        0      0        2 
   7  chr7_77961196     HCab    G    A        0      0        2 
   7  chr7_77961196     HPrz    G    A        0      0        2 
   7  chr7_77961196     ZBoe    G    A        1      2        2 
   7  chr7_77961196     ZGre    G    A        0      0        2 
   7  chr7_77961196     ZHar    G    A        0      0        2 
   7  chr7_77961196   Sample    G    A        0      0        2 
   7  chr7_77979256     AAsi    A    G        0      0        2 
   7  chr7_77979256     AKia    A    G        0      0        2 
   7  chr7_77979256     AOna    A    G        0      0        2 
   7  chr7_77979256     ASom    A    G        0      0        2 
   7  chr7_77979256     HCab    A    G        1      2        2 
   7  chr7_77979256     HPrz    A    G        1      2        2 
   7  chr7_77979256     ZBoe    A    G        0      0        2 
   7  chr7_77979256     ZGre    A    G        0      0        2 
   7  chr7_77979256     ZHar    A    G        0      0        2 
   7  chr7_77979256   Sample    A    G        0      0        2 
   7  chr7_77982202     AAsi    T    C        1      2        2 
   7  chr7_77982202     AKia    T    C        0      0        2 
   7  chr7_77982202     AOna    T    C        0      0        2 
   7  chr7_77982202     ASom    T    C        1      2        2 
   7  chr7_77982202     HCab    T    C        0      0        2 
   7  chr7_77982202     HPrz    T    C        0      0        2 
   7  chr7_77982202     ZBoe    T    C        0      0        2 
   7  chr7_77982202     ZGre    T    C        0      0        2 
   7  chr7_77982202     ZHar    T    C        0      0        2 
   7  chr7_77982202   Sample    T    C        1      2        2 
   7  chr7_77984195     AAsi    A    T        0      0        2 
   7  chr7_77984195     AKia    A    T        0      0        2 
   7  chr7_77984195     AOna    A    T        0      0        2 
   7  chr7_77984195     ASom    A    T        0      0        2 
   7  chr7_77984195     HCab    A    T        0      0        2 
   7  chr7_77984195     HPrz    A    T        0      0        2 
   7  chr7_77984195     ZBoe    A    T        1      2        2 
   7  chr7_77984195     ZGre    A    T        0      0        2 
   7  chr7_77984195     ZHar    A    T        0      0        2 
   7  chr7_77984195   Sample    A    T        0      0        2 
   7  chr7_77998562     AAsi    T    C        0      0        2 
   7  chr7_77998562     AKia    T    C      0.5      1        2 
   7  chr7_77998562     AOna    T    C        0      0        2 
   7  chr7_77998562     ASom    T    C        0      0        2 
   7  chr7_77998562     HCab    T    C        0      0        2 
   7  chr7_77998562     HPrz    T    C        0      0        2 
   7  chr7_77998562     ZBoe    T    C        0      0        2 
   7  chr7_77998562     ZGre    T    C        0      0        2 
   7  chr7_77998562     ZHar    T    C        0      0        2 
   7  chr7_77998562   Sample    T    C        0      0        2 
   7  chr7_77998897     AAsi    G    C        0      0        2 
   7  chr7_77998897     AKia    G    C        0      0        2 
   7  chr7_77998897     AOna    G    C        0      0        2 
   7  chr7_77998897     ASom    G    C        0      0        2 
   7  chr7_77998897     HCab    G    C        1      2        2 
   7  chr7_77998897     HPrz    G    C        1      2        2 
   7  chr7_77998897     ZBoe    G    C        0      0        2 
   7  chr7_77998897     ZGre    G    C        0      0        2 
   7  chr7_77998897     ZHar    G    C        0      0        2 
   7  chr7_77998897   Sample    G    C        0      0        2 
   7  chr7_78003750     AAsi    C    A        1      2        2 
   7  chr7_78003750     AKia    C    A        0      0        2 
   7  chr7_78003750     AOna    C    A        0      0        2 
   7  chr7_78003750     ASom    C    A        1      2        2 
   7  chr7_78003750     HCab    C    A        0      0        2 
   7  chr7_78003750     HPrz    C    A        0      0        2 
   7  chr7_78003750     ZBoe    C    A        0      0        2 
   7  chr7_78003750     ZGre    C    A        0      0        2 
   7  chr7_78003750     ZHar    C    A        0      0        2 
   7  chr7_78003750   Sample    C    A        1      2        2 
   7  chr7_78005508     AAsi    G    A        0      0        2 
   7  chr7_78005508     AKia    G    A        0      0        2 
   7  chr7_78005508     AOna    G    A        0      0        2 
   7  chr7_78005508     ASom    G    A        1      2        2 
   7  chr7_78005508     HCab    G    A        0      0        2 
   7  chr7_78005508     HPrz    G    A        0      0        2 
   7  chr7_78005508     ZBoe    G    A        0      0        2 
   7  chr7_78005508     ZGre    G    A        0      0        2 
   7  chr7_78005508     ZHar    G    A        0      0        2 
   7  chr7_78005508   Sample    G    A        0      0        2 
   7  chr7_78011967     AAsi    A    C        0      0        2 
   7  chr7_78011967     AKia    A    C        0      0        2 
   7  chr7_78011967     AOna    A    C        0      0        2 
   7  chr7_78011967     ASom    A    C        0      0        2 
   7  chr7_78011967     HCab    A    C        1      2        2 
   7  chr7_78011967     HPrz    A    C      0.5      1        2 
   7  chr7_78011967     ZBoe    A    C        0      0        2 
   7  chr7_78011967     ZGre    A    C        0      0        2 
   7  chr7_78011967     ZHar    A    C        0      0        2 
   7  chr7_78011967   Sample    A    C        0      0        2 
   7  chr7_78012361     AAsi    C    T        0      0        2 
   7  chr7_78012361     AKia    C    T        0      0        2 
   7  chr7_78012361     AOna    C    T        0      0        2 
   7  chr7_78012361     ASom    C    T        0      0        2 
   7  chr7_78012361     HCab    C    T        0      0        2 
   7  chr7_78012361     HPrz    C    T        0      0        2 
   7  chr7_78012361     ZBoe    C    T        0      0        2 
   7  chr7_78012361     ZGre    C    T        1      2        2 
   7  chr7_78012361     ZHar    C    T        0      0        2 
   7  chr7_78012361   Sample    C    T        0      0        2 
   7  chr7_78014729     AAsi    C    A        0      0        2 
   7  chr7_78014729     AKia    C    A        0      0        2 
   7  chr7_78014729     AOna    C    A        0      0        2 
   7  chr7_78014729     ASom    C    A        0      0        2 
   7  chr7_78014729     HCab    C    A        0      0        2 
   7  chr7_78014729     HPrz    C    A      0.5      1        2 
   7  chr7_78014729     ZBoe    C    A        0      0        2 
   7  chr7_78014729     ZGre    C    A        0      0        2 
   7  chr7_78014729     ZHar    C    A        0      0        2 
   7  chr7_78014729   Sample    C    A        0      0        2 
   7  chr7_78024954     AAsi    C    T        0      0        2 
   7  chr7_78024954     AKia    C    T        1      2        2 
   7  chr7_78024954     AOna    C    T      0.5      1        2 
   7  chr7_78024954     ASom    C    T        0      0        2 
   7  chr7_78024954     HCab    C    T        0      0        2 
   7  chr7_78024954     HPrz    C    T        0      0        2 
   7  chr7_78024954     ZBoe    C    T        0      0        2 
   7  chr7_78024954     ZGre    C    T        0      0        2 
   7  chr7_78024954     ZHar    C    T        0      0        2 
   7  chr7_78024954   Sample    C    T        0      0        2 
   7  chr7_78035782     AAsi    T    C        0      0        2 
   7  chr7_78035782     AKia    T    C        0      0        2 
   7  chr7_78035782     AOna    T    C        0      0        2 
   7  chr7_78035782     ASom    T    C        0      0        2 
   7  chr7_78035782     HCab    T    C        0      0        2 
   7  chr7_78035782     HPrz    T    C        0      0        2 
   7  chr7_78035782     ZBoe    T    C        0      0        2 
   7  chr7_78035782     ZGre    T    C      0.5      1        2 
   7  chr7_78035782     ZHar    T    C        0      0        2 
   7  chr7_78035782   Sample    T    C        0      0        2 
   7  chr7_78054300     AAsi    A    C        0      0        2 
   7  chr7_78054300     AKia    A    C        0      0        2 
   7  chr7_78054300     AOna    A    C        0      0        2 
   7  chr7_78054300     ASom    A    C        0      0        2 
   7  chr7_78054300     HCab    A    C        1      2        2 
   7  chr7_78054300     HPrz    A    C        1      2        2 
   7  chr7_78054300     ZBoe    A    C        0      0        2 
   7  chr7_78054300     ZGre    A    C        0      0        2 
   7  chr7_78054300     ZHar    A    C        0      0        2 
   7  chr7_78054300   Sample    A    C        0      0        2 
   7  chr7_78054787     AAsi    A    G        0      0        2 
   7  chr7_78054787     AKia    A    G        0      0        2 
   7  chr7_78054787     AOna    A    G        0      0        2 
   7  chr7_78054787     ASom    A    G        0      0        2 
   7  chr7_78054787     HCab    A    G        0      0        2 
   7  chr7_78054787     HPrz    A    G        0      0        2 
   7  chr7_78054787     ZBoe    A    G        1      2        2 
   7  chr7_78054787     ZGre    A    G        0      0        2 
   7  chr7_78054787     ZHar    A    G        0      0        2 
   7  chr7_78054787   Sample    A    G        0      0        2 
   7  chr7_78055904     AAsi    A    G        0      0        2 
   7  chr7_78055904     AKia    A    G        0      0        2 
   7  chr7_78055904     AOna    A    G        0      0        2 
   7  chr7_78055904     ASom    A    G        1      2        2 
   7  chr7_78055904     HCab    A    G        0      0        2 
   7  chr7_78055904     HPrz    A    G        0      0        2 
   7  chr7_78055904     ZBoe    A    G        0      0        2 
   7  chr7_78055904     ZGre    A    G        0      0        2 
   7  chr7_78055904     ZHar    A    G        0      0        2 
   7  chr7_78055904   Sample    A    G        0      0        2 
   7  chr7_78066756     AAsi    C    T        0      0        2 
   7  chr7_78066756     AKia    C    T        0      0        2 
   7  chr7_78066756     AOna    C    T        0      0        2 
   7  chr7_78066756     ASom    C    T        0      0        2 
   7  chr7_78066756     HCab    C    T        0      0        2 
   7  chr7_78066756     HPrz    C    T        0      0        2 
   7  chr7_78066756     ZBoe    C    T        0      0        2 
   7  chr7_78066756     ZGre    C    T        0      0        2 
   7  chr7_78066756     ZHar    C    T      0.5      1        2 
   7  chr7_78066756   Sample    C    T        0      0        2 
   7  chr7_78069275     AAsi    C    G        0      0        2 
   7  chr7_78069275     AKia    C    G        0      0        2 
   7  chr7_78069275     AOna    C    G        0      0        2 
   7  chr7_78069275     ASom    C    G        0      0        2 
   7  chr7_78069275     HCab    C    G        0      0        2 
   7  chr7_78069275     HPrz    C    G        0      0        2 
   7  chr7_78069275     ZBoe    C    G        0      0        2 
   7  chr7_78069275     ZGre    C    G        0      0        2 
   7  chr7_78069275     ZHar    C    G      0.5      1        2 
   7  chr7_78069275   Sample    C    G        0      0        2 
   7  chr7_78069352     AAsi    T    C        0      0        2 
   7  chr7_78069352     AKia    T    C        1      2        2 
   7  chr7_78069352     AOna    T    C      0.5      1        2 
   7  chr7_78069352     ASom    T    C        0      0        2 
   7  chr7_78069352     HCab    T    C        0      0        2 
   7  chr7_78069352     HPrz    T    C        0      0        2 
   7  chr7_78069352     ZBoe    T    C        0      0        2 
   7  chr7_78069352     ZGre    T    C        0      0        2 
   7  chr7_78069352     ZHar    T    C        0      0        2 
   7  chr7_78069352   Sample    T    C        0      0        2 
   7  chr7_78072708     AAsi    A    G        0      0        2 
   7  chr7_78072708     AKia    A    G        0      0        2 
   7  chr7_78072708     AOna    A    G        0      0        2 
   7  chr7_78072708     ASom    A    G        0      0        2 
   7  chr7_78072708     HCab    A    G        0      0        2 
   7  chr7_78072708     HPrz    A    G        1      2        2 
   7  chr7_78072708     ZBoe    A    G        0      0        2 
   7  chr7_78072708     ZGre    A    G        0      0        2 
   7  chr7_78072708     ZHar    A    G        0      0        2 
   7  chr7_78072708   Sample    A    G        0      0        2 
   7  chr7_78073997     AAsi    T    C        0      0        2 
   7  chr7_78073997     AKia    T    C        0      0        2 
   7  chr7_78073997     AOna    T    C      0.5      1        2 
   7  chr7_78073997     ASom    T    C        0      0        2 
   7  chr7_78073997     HCab    T    C        0      0        2 
   7  chr7_78073997     HPrz    T    C        0      0        2 
   7  chr7_78073997     ZBoe    T    C        0      0        2 
   7  chr7_78073997     ZGre    T    C        0      0        2 
   7  chr7_78073997     ZHar    T    C        0      0        2 
   7  chr7_78073997   Sample    T    C        0      0        2 
   7  chr7_78081346     AAsi    T    C        0      0        2 
   7  chr7_78081346     AKia    T    C        0      0        2 
   7  chr7_78081346     AOna    T    C        0      0        2 
   7  chr7_78081346     ASom    T    C        0      0        2 
   7  chr7_78081346     HCab    T    C        1      2        2 
   7  chr7_78081346     HPrz    T    C        1      2        2 
   7  chr7_78081346     ZBoe    T    C        0      0        2 
   7  chr7_78081346     ZGre    T    C        0      0        2 
   7  chr7_78081346     ZHar    T    C        0      0        2 
   7  chr7_78081346   Sample    T    C        0      0        2 
   7  chr7_78081599     AAsi    C    T        0      0        2 
   7  chr7_78081599     AKia    C    T        0      0        2 
   7  chr7_78081599     AOna    C    T        0      0        2 
   7  chr7_78081599     ASom    C    T        0      0        2 
   7  chr7_78081599     HCab    C    T        1      2        2 
   7  chr7_78081599     HPrz    C    T        0      0        2 
   7  chr7_78081599     ZBoe    C    T        0      0        2 
   7  chr7_78081599     ZGre    C    T        0      0        2 
   7  chr7_78081599     ZHar    C    T        0      0        2 
   7  chr7_78081599   Sample    C    T        0      0        2 
   7  chr7_78082409     AAsi    T    G        0      0        2 
   7  chr7_78082409     AKia    T    G        0      0        2 
   7  chr7_78082409     AOna    T    G        0      0        2 
   7  chr7_78082409     ASom    T    G        0      0        2 
   7  chr7_78082409     HCab    T    G        0      0        2 
   7  chr7_78082409     HPrz    T    G        0      0        2 
   7  chr7_78082409     ZBoe    T    G        1      2        2 
   7  chr7_78082409     ZGre    T    G        1      2        2 
   7  chr7_78082409     ZHar    T    G        1      2        2 
   7  chr7_78082409   Sample    T    G        0      0        2 
   7  chr7_78085378     AAsi    A    G        1      2        2 
   7  chr7_78085378     AKia    A    G        1      2        2 
   7  chr7_78085378     AOna    A    G        1      2        2 
   7  chr7_78085378     ASom    A    G        1      2        2 
   7  chr7_78085378     HCab    A    G        0      0        2 
   7  chr7_78085378     HPrz    A    G        0      0        2 
   7  chr7_78085378     ZBoe    A    G        0      0        2 
   7  chr7_78085378     ZGre    A    G        0      0        2 
   7  chr7_78085378     ZHar    A    G        0      0        2 
   7  chr7_78085378   Sample    A    G        1      2        2 
   7  chr7_78093716     AAsi    A    G        0      0        2 
   7  chr7_78093716     AKia    A    G        1      2        2 
   7  chr7_78093716     AOna    A    G      0.5      1        2 
   7  chr7_78093716     ASom    A    G        0      0        2 
   7  chr7_78093716     HCab    A    G        0      0        2 
   7  chr7_78093716     HPrz    A    G        0      0        2 
   7  chr7_78093716     ZBoe    A    G        0      0        2 
   7  chr7_78093716     ZGre    A    G        0      0        2 
   7  chr7_78093716     ZHar    A    G        0      0        2 
   7  chr7_78093716   Sample    A    G        0      0        2 
   7  chr7_78094257     AAsi    C    T        0      0        2 
   7  chr7_78094257     AKia    C    T        0      0        2 
   7  chr7_78094257     AOna    C    T        0      0        2 
   7  chr7_78094257     ASom    C    T        0      0        2 
   7  chr7_78094257     HCab    C    T        0      0        2 
   7  chr7_78094257     HPrz    C    T        0      0        2 
   7  chr7_78094257     ZBoe    C    T        0      0        2 
   7  chr7_78094257     ZGre    C    T        0      0        2 
   7  chr7_78094257     ZHar    C    T        1      2        2 
   7  chr7_78094257   Sample    C    T        0      0        2 
   7  chr7_78094282     AAsi    G    A        1      2        2 
   7  chr7_78094282     AKia    G    A        0      0        2 
   7  chr7_78094282     AOna    G    A        0      0        2 
   7  chr7_78094282     ASom    G    A        1      2        2 
   7  chr7_78094282     HCab    G    A        0      0        2 
   7  chr7_78094282     HPrz    G    A        0      0        2 
   7  chr7_78094282     ZBoe    G    A        0      0        2 
   7  chr7_78094282     ZGre    G    A        0      0        2 
   7  chr7_78094282     ZHar    G    A        0      0        2 
   7  chr7_78094282   Sample    G    A        1      2        2 
   7  chr7_78095634     AAsi    C    G        0      0        2 
   7  chr7_78095634     AKia    C    G        0      0        2 
   7  chr7_78095634     AOna    C    G        0      0        2 
   7  chr7_78095634     ASom    C    G        0      0        2 
   7  chr7_78095634     HCab    C    G        0      0        2 
   7  chr7_78095634     HPrz    C    G        0      0        2 
   7  chr7_78095634     ZBoe    C    G        1      2        2 
   7  chr7_78095634     ZGre    C    G        1      2        2 
   7  chr7_78095634     ZHar    C    G        1      2        2 
   7  chr7_78095634   Sample    C    G        0      0        2 
   7  chr7_78098267     AAsi    C    G        0      0        2 
   7  chr7_78098267     AKia    C    G        0      0        2 
   7  chr7_78098267     AOna    C    G        0      0        2 
   7  chr7_78098267     ASom    C    G        0      0        2 
   7  chr7_78098267     HCab    C    G        0      0        2 
   7  chr7_78098267     HPrz    C    G        0      0        2 
   7  chr7_78098267     ZBoe    C    G        1      2        2 
   7  chr7_78098267     ZGre    C    G        1      2        2 
   7  chr7_78098267     ZHar    C    G        1      2        2 
   7  chr7_78098267   Sample    C    G        0      0        2 
   7  chr7_78116691     AAsi    T    C        0      0        2 
   7  chr7_78116691     AKia    T    C        0      0        2 
   7  chr7_78116691     AOna    T    C      0.5      1        2 
   7  chr7_78116691     ASom    T    C        0      0        2 
   7  chr7_78116691     HCab    T    C        0      0        2 
   7  chr7_78116691     HPrz    T    C        0      0        2 
   7  chr7_78116691     ZBoe    T    C        0      0        2 
   7  chr7_78116691     ZGre    T    C        0      0        2 
   7  chr7_78116691     ZHar    T    C        0      0        2 
   7  chr7_78116691   Sample    T    C        0      0        2 
   7  chr7_78117512     AAsi    T    G        0      0        2 
   7  chr7_78117512     AKia    T    G        0      0        2 
   7  chr7_78117512     AOna    T    G        0      0        2 
   7  chr7_78117512     ASom    T    G        0      0        2 
   7  chr7_78117512     HCab    T    G        1      2        2 
   7  chr7_78117512     HPrz    T    G        1      2        2 
   7  chr7_78117512     ZBoe    T    G        0      0        2 
   7  chr7_78117512     ZGre    T    G        0      0        2 
   7  chr7_78117512     ZHar    T    G        0      0        2 
   7  chr7_78117512   Sample    T    G        0      0        2 
   7  chr7_78124152     AAsi    T    C        0      0        2 
   7  chr7_78124152     AKia    T    C        0      0        2 
   7  chr7_78124152     AOna    T    C        0      0        2 
   7  chr7_78124152     ASom    T    C        0      0        2 
   7  chr7_78124152     HCab    T    C        0      0        2 
   7  chr7_78124152     HPrz    T    C        0      0        2 
   7  chr7_78124152     ZBoe    T    C        0      0        2 
   7  chr7_78124152     ZGre    T    C        1      2        2 
   7  chr7_78124152     ZHar    T    C        0      0        2 
   7  chr7_78124152   Sample    T    C        0      0        2 
   7  chr7_78125079     AAsi    G    T        0      0        2 
   7  chr7_78125079     AKia    G    T        0      0        2 
   7  chr7_78125079     AOna    G    T        0      0        2 
   7  chr7_78125079     ASom    G    T        0      0        2 
   7  chr7_78125079     HCab    G    T        0      0        2 
   7  chr7_78125079     HPrz    G    T        0      0        2 
   7  chr7_78125079     ZBoe    G    T        1      2        2 
   7  chr7_78125079     ZGre    G    T        0      0        2 
   7  chr7_78125079     ZHar    G    T        0      0        2 
   7  chr7_78125079   Sample    G    T        0      0        2 
   7  chr7_78126564     AAsi    C    T        0      0        2 
   7  chr7_78126564     AKia    C    T        0      0        2 
   7  chr7_78126564     AOna    C    T        0      0        2 
   7  chr7_78126564     ASom    C    T        0      0        2 
   7  chr7_78126564     HCab    C    T        1      2        2 
   7  chr7_78126564     HPrz    C    T        1      2        2 
   7  chr7_78126564     ZBoe    C    T        0      0        2 
   7  chr7_78126564     ZGre    C    T        0      0        2 
   7  chr7_78126564     ZHar    C    T        0      0        2 
   7  chr7_78126564   Sample    C    T        0      0        2 
   7  chr7_78126818     AAsi    C    T        0      0        2 
   7  chr7_78126818     AKia    C    T        0      0        2 
   7  chr7_78126818     AOna    C    T      0.5      1        2 
   7  chr7_78126818     ASom    C    T        0      0        2 
   7  chr7_78126818     HCab    C    T        0      0        2 
   7  chr7_78126818     HPrz    C    T        0      0        2 
   7  chr7_78126818     ZBoe    C    T        0      0        2 
   7  chr7_78126818     ZGre    C    T        0      0        2 
   7  chr7_78126818     ZHar    C    T        0      0        2 
   7  chr7_78126818   Sample    C    T        0      0        2 
   7  chr7_78140163     AAsi    C    T        0      0        2 
   7  chr7_78140163     AKia    C    T        0      0        2 
   7  chr7_78140163     AOna    C    T        0      0        2 
   7  chr7_78140163     ASom    C    T        1      2        2 
   7  chr7_78140163     HCab    C    T        0      0        2 
   7  chr7_78140163     HPrz    C    T        0      0        2 
   7  chr7_78140163     ZBoe    C    T        0      0        2 
   7  chr7_78140163     ZGre    C    T        0      0        2 
   7  chr7_78140163     ZHar    C    T        0      0        2 
   7  chr7_78140163   Sample    C    T        0      0        2 
   7  chr7_78141594     AAsi    G    C        0      0        2 
   7  chr7_78141594     AKia    G    C        1      2        2 
   7  chr7_78141594     AOna    G    C        1      2        2 
   7  chr7_78141594     ASom    G    C        0      0        2 
   7  chr7_78141594     HCab    G    C        0      0        2 
   7  chr7_78141594     HPrz    G    C        0      0        2 
   7  chr7_78141594     ZBoe    G    C        0      0        2 
   7  chr7_78141594     ZGre    G    C        0      0        2 
   7  chr7_78141594     ZHar    G    C        0      0        2 
   7  chr7_78141594   Sample    G    C        0      0        2 
   7  chr7_78143049     AAsi    T    G        0      0        2 
   7  chr7_78143049     AKia    T    G        0      0        2 
   7  chr7_78143049     AOna    T    G        0      0        2 
   7  chr7_78143049     ASom    T    G        0      0        2 
   7  chr7_78143049     HCab    T    G        1      2        2 
   7  chr7_78143049     HPrz    T    G        1      2        2 
   7  chr7_78143049     ZBoe    T    G        0      0        2 
   7  chr7_78143049     ZGre    T    G        0      0        2 
   7  chr7_78143049     ZHar    T    G        0      0        2 
   7  chr7_78143049   Sample    T    G        0      0        2 
   7  chr7_78144368     AAsi    A    G        0      0        2 
   7  chr7_78144368     AKia    A    G        0      0        2 
   7  chr7_78144368     AOna    A    G        0      0        2 
   7  chr7_78144368     ASom    A    G        0      0        2 
   7  chr7_78144368     HCab    A    G        0      0        2 
   7  chr7_78144368     HPrz    A    G        0      0        2 
   7  chr7_78144368     ZBoe    A    G        0      0        2 
   7  chr7_78144368     ZGre    A    G        1      2        2 
   7  chr7_78144368     ZHar    A    G        0      0        2 
   7  chr7_78144368   Sample    A    G        0      0        2 
   7  chr7_78144519     AAsi    T    C        0      0        2 
   7  chr7_78144519     AKia    T    C        0      0        2 
   7  chr7_78144519     AOna    T    C        0      0        2 
   7  chr7_78144519     ASom    T    C        0      0        2 
   7  chr7_78144519     HCab    T    C        1      2        2 
   7  chr7_78144519     HPrz    T    C        1      2        2 
   7  chr7_78144519     ZBoe    T    C        0      0        2 
   7  chr7_78144519     ZGre    T    C        0      0        2 
   7  chr7_78144519     ZHar    T    C        0      0        2 
   7  chr7_78144519   Sample    T    C        0      0        2 
   7  chr7_78147855     AAsi    A    G        0      0        2 
   7  chr7_78147855     AKia    A    G        0      0        2 
   7  chr7_78147855     AOna    A    G        0      0        2 
   7  chr7_78147855     ASom    A    G        0      0        2 
   7  chr7_78147855     HCab    A    G        0      0        2 
   7  chr7_78147855     HPrz    A    G        0      0        2 
   7  chr7_78147855     ZBoe    A    G        1      2        2 
   7  chr7_78147855     ZGre    A    G        0      0        2 
   7  chr7_78147855     ZHar    A    G        0      0        2 
   7  chr7_78147855   Sample    A    G        0      0        2 
   7  chr7_78150000     AAsi    A    G        0      0        2 
   7  chr7_78150000     AKia    A    G        0      0        2 
   7  chr7_78150000     AOna    A    G      0.5      1        2 
   7  chr7_78150000     ASom    A    G        0      0        2 
   7  chr7_78150000     HCab    A    G        0      0        2 
   7  chr7_78150000     HPrz    A    G        0      0        2 
   7  chr7_78150000     ZBoe    A    G        0      0        2 
   7  chr7_78150000     ZGre    A    G        0      0        2 
   7  chr7_78150000     ZHar    A    G        0      0        2 
   7  chr7_78150000   Sample    A    G        0      0        2 
   7  chr7_78153306     AAsi    T    C        0      0        2 
   7  chr7_78153306     AKia    T    C        1      2        2 
   7  chr7_78153306     AOna    T    C        0      0        2 
   7  chr7_78153306     ASom    T    C        0      0        2 
   7  chr7_78153306     HCab    T    C        0      0        2 
   7  chr7_78153306     HPrz    T    C        0      0        2 
   7  chr7_78153306     ZBoe    T    C        0      0        2 
   7  chr7_78153306     ZGre    T    C        0      0        2 
   7  chr7_78153306     ZHar    T    C        0      0        2 
   7  chr7_78153306   Sample    T    C        0      0        2 
   7  chr7_78153469     AAsi    T    C        0      0        2 
   7  chr7_78153469     AKia    T    C        0      0        2 
   7  chr7_78153469     AOna    T    C        0      0        2 
   7  chr7_78153469     ASom    T    C        0      0        2 
   7  chr7_78153469     HCab    T    C        0      0        2 
   7  chr7_78153469     HPrz    T    C        0      0        2 
   7  chr7_78153469     ZBoe    T    C        1      2        2 
   7  chr7_78153469     ZGre    T    C        0      0        2 
   7  chr7_78153469     ZHar    T    C        0      0        2 
   7  chr7_78153469   Sample    T    C        0      0        2 
   7  chr7_78154713     AAsi    T    C        0      0        2 
   7  chr7_78154713     AKia    T    C        0      0        2 
   7  chr7_78154713     AOna    T    C        0      0        2 
   7  chr7_78154713     ASom    T    C        0      0        2 
   7  chr7_78154713     HCab    T    C        1      2        2 
   7  chr7_78154713     HPrz    T    C        1      2        2 
   7  chr7_78154713     ZBoe    T    C        0      0        2 
   7  chr7_78154713     ZGre    T    C        0      0        2 
   7  chr7_78154713     ZHar    T    C        0      0        2 
   7  chr7_78154713   Sample    T    C        0      0        2 
   7  chr7_78165017     AAsi    C    T        0      0        2 
   7  chr7_78165017     AKia    C    T        0      0        2 
   7  chr7_78165017     AOna    C    T        0      0        2 
   7  chr7_78165017     ASom    C    T        0      0        2 
   7  chr7_78165017     HCab    C    T        0      0        2 
   7  chr7_78165017     HPrz    C    T        0      0        2 
   7  chr7_78165017     ZBoe    C    T        0      0        2 
   7  chr7_78165017     ZGre    C    T        0      0        2 
   7  chr7_78165017     ZHar    C    T        1      2        2 
   7  chr7_78165017   Sample    C    T        0      0        2 
   7  chr7_78166833     AAsi    A    C        1      2        2 
   7  chr7_78166833     AKia    A    C        0      0        2 
   7  chr7_78166833     AOna    A    C        0      0        2 
   7  chr7_78166833     ASom    A    C        0      0        2 
   7  chr7_78166833     HCab    A    C        0      0        2 
   7  chr7_78166833     HPrz    A    C        0      0        2 
   7  chr7_78166833     ZBoe    A    C        0      0        2 
   7  chr7_78166833     ZGre    A    C        0      0        2 
   7  chr7_78166833     ZHar    A    C        0      0        2 
   7  chr7_78166833   Sample    A    C        0      0        2 
   7  chr7_78170766     AAsi    T    C        0      0        2 
   7  chr7_78170766     AKia    T    C        0      0        2 
   7  chr7_78170766     AOna    T    C        0      0        2 
   7  chr7_78170766     ASom    T    C        0      0        2 
   7  chr7_78170766     HCab    T    C        0      0        2 
   7  chr7_78170766     HPrz    T    C        0      0        2 
   7  chr7_78170766     ZBoe    T    C        0      0        2 
   7  chr7_78170766     ZGre    T    C        0      0        2 
   7  chr7_78170766     ZHar    T    C      0.5      1        2 
   7  chr7_78170766   Sample    T    C        0      0        2 
   7  chr7_78181259     AAsi    C    G        0      0        2 
   7  chr7_78181259     AKia    C    G        0      0        2 
   7  chr7_78181259     AOna    C    G      0.5      1        2 
   7  chr7_78181259     ASom    C    G        0      0        2 
   7  chr7_78181259     HCab    C    G        0      0        2 
   7  chr7_78181259     HPrz    C    G        0      0        2 
   7  chr7_78181259     ZBoe    C    G        0      0        2 
   7  chr7_78181259     ZGre    C    G        0      0        2 
   7  chr7_78181259     ZHar    C    G        0      0        2 
   7  chr7_78181259   Sample    C    G        0      0        2 
   7  chr7_78182077     AAsi    G    C        0      0        2 
   7  chr7_78182077     AKia    G    C        0      0        2 
   7  chr7_78182077     AOna    G    C        0      0        2 
   7  chr7_78182077     ASom    G    C        1      2        2 
   7  chr7_78182077     HCab    G    C        0      0        2 
   7  chr7_78182077     HPrz    G    C        0      0        2 
   7  chr7_78182077     ZBoe    G    C        0      0        2 
   7  chr7_78182077     ZGre    G    C        0      0        2 
   7  chr7_78182077     ZHar    G    C        0      0        2 
   7  chr7_78182077   Sample    G    C        0      0        2 
   7  chr7_78183099     AAsi    C    T        0      0        2 
   7  chr7_78183099     AKia    C    T        0      0        2 
   7  chr7_78183099     AOna    C    T        0      0        2 
   7  chr7_78183099     ASom    C    T        0      0        2 
   7  chr7_78183099     HCab    C    T        0      0        2 
   7  chr7_78183099     HPrz    C    T        0      0        2 
   7  chr7_78183099     ZBoe    C    T        0      0        2 
   7  chr7_78183099     ZGre    C    T        0      0        2 
   7  chr7_78183099     ZHar    C    T        1      2        2 
   7  chr7_78183099   Sample    C    T        0      0        2 
   7  chr7_78186657     AAsi    C    T        0      0        2 
   7  chr7_78186657     AKia    C    T        0      0        2 
   7  chr7_78186657     AOna    C    T        0      0        2 
   7  chr7_78186657     ASom    C    T        0      0        2 
   7  chr7_78186657     HCab    C    T        1      2        2 
   7  chr7_78186657     HPrz    C    T        0      0        2 
   7  chr7_78186657     ZBoe    C    T        0      0        2 
   7  chr7_78186657     ZGre    C    T        0      0        2 
   7  chr7_78186657     ZHar    C    T        0      0        2 
   7  chr7_78186657   Sample    C    T        0      0        2 
   7  chr7_78196370     AAsi    G    A        1      2        2 
   7  chr7_78196370     AKia    G    A        0      0        2 
   7  chr7_78196370     AOna    G    A        0      0        2 
   7  chr7_78196370     ASom    G    A        0      0        2 
   7  chr7_78196370     HCab    G    A        0      0        2 
   7  chr7_78196370     HPrz    G    A        0      0        2 
   7  chr7_78196370     ZBoe    G    A        0      0        2 
   7  chr7_78196370     ZGre    G    A        0      0        2 
   7  chr7_78196370     ZHar    G    A        0      0        2 
   7  chr7_78196370   Sample    G    A        0      0        2 
   7  chr7_78204219     AAsi    T    C        0      0        2 
   7  chr7_78204219     AKia    T    C      0.5      1        2 
   7  chr7_78204219     AOna    T    C        0      0        2 
   7  chr7_78204219     ASom    T    C        0      0        2 
   7  chr7_78204219     HCab    T    C        0      0        2 
   7  chr7_78204219     HPrz    T    C        0      0        2 
   7  chr7_78204219     ZBoe    T    C        0      0        2 
   7  chr7_78204219     ZGre    T    C        0      0        2 
   7  chr7_78204219     ZHar    T    C        0      0        2 
   7  chr7_78204219   Sample    T    C        0      0        2 
   7  chr7_78218465     AAsi    G    A        0      0        2 
   7  chr7_78218465     AKia    G    A        0      0        2 
   7  chr7_78218465     AOna    G    A        0      0        2 
   7  chr7_78218465     ASom    G    A        0      0        2 
   7  chr7_78218465     HCab    G    A        1      2        2 
   7  chr7_78218465     HPrz    G    A        1      2        2 
   7  chr7_78218465     ZBoe    G    A        0      0        2 
   7  chr7_78218465     ZGre    G    A        0      0        2 
   7  chr7_78218465     ZHar    G    A        0      0        2 
   7  chr7_78218465   Sample    G    A        0      0        2 
   7  chr7_78222202     AAsi    T    C        0      0        2 
   7  chr7_78222202     AKia    T    C        0      0        2 
   7  chr7_78222202     AOna    T    C        0      0        2 
   7  chr7_78222202     ASom    T    C        0      0        2 
   7  chr7_78222202     HCab    T    C        0      0        2 
   7  chr7_78222202     HPrz    T    C      0.5      1        2 
   7  chr7_78222202     ZBoe    T    C        0      0        2 
   7  chr7_78222202     ZGre    T    C        0      0        2 
   7  chr7_78222202     ZHar    T    C        0      0        2 
   7  chr7_78222202   Sample    T    C        0      0        2 
   7  chr7_78235771     AAsi    C    T        0      0        2 
   7  chr7_78235771     AKia    C    T        0      0        2 
   7  chr7_78235771     AOna    C    T        0      0        2 
   7  chr7_78235771     ASom    C    T        0      0        2 
   7  chr7_78235771     HCab    C    T        1      2        2 
   7  chr7_78235771     HPrz    C    T        1      2        2 
   7  chr7_78235771     ZBoe    C    T        0      0        2 
   7  chr7_78235771     ZGre    C    T        0      0        2 
   7  chr7_78235771     ZHar    C    T        0      0        2 
   7  chr7_78235771   Sample    C    T        0      0        2 
   7  chr7_78238583     AAsi    C    A        0      0        2 
   7  chr7_78238583     AKia    C    A        0      0        2 
   7  chr7_78238583     AOna    C    A        0      0        2 
   7  chr7_78238583     ASom    C    A        0      0        2 
   7  chr7_78238583     HCab    C    A        0      0        2 
   7  chr7_78238583     HPrz    C    A        0      0        2 
   7  chr7_78238583     ZBoe    C    A        0      0        2 
   7  chr7_78238583     ZGre    C    A        0      0        2 
   7  chr7_78238583     ZHar    C    A        1      2        2 
   7  chr7_78238583   Sample    C    A        0      0        2 
   7  chr7_78245785     AAsi    A    G        0      0        2 
   7  chr7_78245785     AKia    A    G        0      0        2 
   7  chr7_78245785     AOna    A    G        0      0        2 
   7  chr7_78245785     ASom    A    G        0      0        2 
   7  chr7_78245785     HCab    A    G        0      0        2 
   7  chr7_78245785     HPrz    A    G        0      0        2 
   7  chr7_78245785     ZBoe    A    G        1      2        2 
   7  chr7_78245785     ZGre    A    G        0      0        2 
   7  chr7_78245785     ZHar    A    G        0      0        2 
   7  chr7_78245785   Sample    A    G        0      0        2 
   7  chr7_78246450     AAsi    C    T        0      0        2 
   7  chr7_78246450     AKia    C    T        0      0        2 
   7  chr7_78246450     AOna    C    T        0      0        2 
   7  chr7_78246450     ASom    C    T        0      0        2 
   7  chr7_78246450     HCab    C    T        0      0        2 
   7  chr7_78246450     HPrz    C    T        0      0        2 
   7  chr7_78246450     ZBoe    C    T        1      2        2 
   7  chr7_78246450     ZGre    C    T        0      0        2 
   7  chr7_78246450     ZHar    C    T        0      0        2 
   7  chr7_78246450   Sample    C    T        0      0        2 
   7  chr7_78258504     AAsi    T    A        0      0        2 
   7  chr7_78258504     AKia    T    A        1      2        2 
   7  chr7_78258504     AOna    T    A        0      0        2 
   7  chr7_78258504     ASom    T    A        0      0        2 
   7  chr7_78258504     HCab    T    A        0      0        2 
   7  chr7_78258504     HPrz    T    A        0      0        2 
   7  chr7_78258504     ZBoe    T    A        0      0        2 
   7  chr7_78258504     ZGre    T    A        0      0        2 
   7  chr7_78258504     ZHar    T    A        0      0        2 
   7  chr7_78258504   Sample    T    A        0      0        2 
   7  chr7_78260870     AAsi    T    C        0      0        2 
   7  chr7_78260870     AKia    T    C        0      0        2 
   7  chr7_78260870     AOna    T    C        0      0        2 
   7  chr7_78260870     ASom    T    C        0      0        2 
   7  chr7_78260870     HCab    T    C        0      0        2 
   7  chr7_78260870     HPrz    T    C        0      0        2 
   7  chr7_78260870     ZBoe    T    C        0      0        2 
   7  chr7_78260870     ZGre    T    C        0      0        2 
   7  chr7_78260870     ZHar    T    C        1      2        2 
   7  chr7_78260870   Sample    T    C        0      0        2 
   7  chr7_78267253     AAsi    C    T        0      0        2 
   7  chr7_78267253     AKia    C    T        0      0        2 
   7  chr7_78267253     AOna    C    T        0      0        2 
   7  chr7_78267253     ASom    C    T        0      0        2 
   7  chr7_78267253     HCab    C    T        0      0        2 
   7  chr7_78267253     HPrz    C    T        0      0        2 
   7  chr7_78267253     ZBoe    C    T        0      0        2 
   7  chr7_78267253     ZGre    C    T      0.5      1        2 
   7  chr7_78267253     ZHar    C    T        0      0        2 
   7  chr7_78267253   Sample    C    T        0      0        2 
   7  chr7_78280781     AAsi    G    A        0      0        2 
   7  chr7_78280781     AKia    G    A        0      0        2 
   7  chr7_78280781     AOna    G    A        0      0        2 
   7  chr7_78280781     ASom    G    A        0      0        2 
   7  chr7_78280781     HCab    G    A        0      0        2 
   7  chr7_78280781     HPrz    G    A        0      0        2 
   7  chr7_78280781     ZBoe    G    A        1      2        2 
   7  chr7_78280781     ZGre    G    A        0      0        2 
   7  chr7_78280781     ZHar    G    A        0      0        2 
   7  chr7_78280781   Sample    G    A        0      0        2 
   7  chr7_78284366     AAsi    G    A        0      0        2 
   7  chr7_78284366     AKia    G    A        0      0        2 
   7  chr7_78284366     AOna    G    A        0      0        2 
   7  chr7_78284366     ASom    G    A        0      0        2 
   7  chr7_78284366     HCab    G    A        1      2        2 
   7  chr7_78284366     HPrz    G    A        1      2        2 
   7  chr7_78284366     ZBoe    G    A        0      0        2 
   7  chr7_78284366     ZGre    G    A        0      0        2 
   7  chr7_78284366     ZHar    G    A        0      0        2 
   7  chr7_78284366   Sample    G    A        0      0        2 
   7  chr7_78286122     AAsi    G    C        1      2        2 
   7  chr7_78286122     AKia    G    C        0      0        2 
   7  chr7_78286122     AOna    G    C        0      0        2 
   7  chr7_78286122     ASom    G    C        1      2        2 
   7  chr7_78286122     HCab    G    C        0      0        2 
   7  chr7_78286122     HPrz    G    C        0      0        2 
   7  chr7_78286122     ZBoe    G    C        0      0        2 
   7  chr7_78286122     ZGre    G    C        0      0        2 
   7  chr7_78286122     ZHar    G    C        0      0        2 
   7  chr7_78286122   Sample    G    C        1      2        2 
   7  chr7_78300871     AAsi    C    T        0      0        2 
   7  chr7_78300871     AKia    C    T        0      0        2 
   7  chr7_78300871     AOna    C    T        0      0        2 
   7  chr7_78300871     ASom    C    T        0      0        2 
   7  chr7_78300871     HCab    C    T        0      0        2 
   7  chr7_78300871     HPrz    C    T        0      0        2 
   7  chr7_78300871     ZBoe    C    T        0      0        2 
   7  chr7_78300871     ZGre    C    T      0.5      1        2 
   7  chr7_78300871     ZHar    C    T        0      0        2 
   7  chr7_78300871   Sample    C    T        0      0        2 
   7  chr7_78302022     AAsi    A    G        0      0        2 
   7  chr7_78302022     AKia    A    G        0      0        2 
   7  chr7_78302022     AOna    A    G        0      0        2 
   7  chr7_78302022     ASom    A    G        0      0        2 
   7  chr7_78302022     HCab    A    G        1      2        2 
   7  chr7_78302022     HPrz    A    G        1      2        2 
   7  chr7_78302022     ZBoe    A    G        0      0        2 
   7  chr7_78302022     ZGre    A    G        0      0        2 
   7  chr7_78302022     ZHar    A    G        0      0        2 
   7  chr7_78302022   Sample    A    G        0      0        2 
   7  chr7_78302693     AAsi    T    A        0      0        2 
   7  chr7_78302693     AKia    T    A        0      0        2 
   7  chr7_78302693     AOna    T    A      0.5      1        2 
   7  chr7_78302693     ASom    T    A        0      0        2 
   7  chr7_78302693     HCab    T    A        0      0        2 
   7  chr7_78302693     HPrz    T    A        0      0        2 
   7  chr7_78302693     ZBoe    T    A        0      0        2 
   7  chr7_78302693     ZGre    T    A        0      0        2 
   7  chr7_78302693     ZHar    T    A        0      0        2 
   7  chr7_78302693   Sample    T    A        0      0        2 
   7  chr7_78306350     AAsi    G    T        0      0        2 
   7  chr7_78306350     AKia    G    T      0.5      1        2 
   7  chr7_78306350     AOna    G    T        0      0        2 
   7  chr7_78306350     ASom    G    T        0      0        2 
   7  chr7_78306350     HCab    G    T        0      0        2 
   7  chr7_78306350     HPrz    G    T        0      0        2 
   7  chr7_78306350     ZBoe    G    T        0      0        2 
   7  chr7_78306350     ZGre    G    T        0      0        2 
   7  chr7_78306350     ZHar    G    T        0      0        2 
   7  chr7_78306350   Sample    G    T        0      0        2 
   7  chr7_78318251     AAsi    A    G        0      0        2 
   7  chr7_78318251     AKia    A    G        0      0        2 
   7  chr7_78318251     AOna    A    G        0      0        2 
   7  chr7_78318251     ASom    A    G        0      0        2 
   7  chr7_78318251     HCab    A    G        0      0        2 
   7  chr7_78318251     HPrz    A    G        0      0        2 
   7  chr7_78318251     ZBoe    A    G        0      0        2 
   7  chr7_78318251     ZGre    A    G        0      0        2 
   7  chr7_78318251     ZHar    A    G        1      2        2 
   7  chr7_78318251   Sample    A    G        0      0        2 
   7  chr7_78322252     AAsi    A    G        0      0        2 
   7  chr7_78322252     AKia    A    G        0      0        2 
   7  chr7_78322252     AOna    A    G        0      0        2 
   7  chr7_78322252     ASom    A    G        0      0        2 
   7  chr7_78322252     HCab    A    G        1      2        2 
   7  chr7_78322252     HPrz    A    G        1      2        2 
   7  chr7_78322252     ZBoe    A    G        0      0        2 
   7  chr7_78322252     ZGre    A    G        0      0        2 
   7  chr7_78322252     ZHar    A    G        0      0        2 
   7  chr7_78322252   Sample    A    G        0      0        2 
   7  chr7_78331117     AAsi    T    C        0      0        2 
   7  chr7_78331117     AKia    T    C        0      0        2 
   7  chr7_78331117     AOna    T    C        0      0        2 
   7  chr7_78331117     ASom    T    C        1      2        2 
   7  chr7_78331117     HCab    T    C        0      0        2 
   7  chr7_78331117     HPrz    T    C        0      0        2 
   7  chr7_78331117     ZBoe    T    C        0      0        2 
   7  chr7_78331117     ZGre    T    C        0      0        2 
   7  chr7_78331117     ZHar    T    C        0      0        2 
   7  chr7_78331117   Sample    T    C        0      0        2 
   7  chr7_78334176     AAsi    A    G        0      0        2 
   7  chr7_78334176     AKia    A    G      0.5      1        2 
   7  chr7_78334176     AOna    A    G        0      0        2 
   7  chr7_78334176     ASom    A    G        0      0        2 
   7  chr7_78334176     HCab    A    G        0      0        2 
   7  chr7_78334176     HPrz    A    G        0      0        2 
   7  chr7_78334176     ZBoe    A    G        0      0        2 
   7  chr7_78334176     ZGre    A    G        0      0        2 
   7  chr7_78334176     ZHar    A    G        0      0        2 
   7  chr7_78334176   Sample    A    G        0      0        2 
   7  chr7_78335314     AAsi    G    T        0      0        2 
   7  chr7_78335314     AKia    G    T        0      0        2 
   7  chr7_78335314     AOna    G    T        0      0        2 
   7  chr7_78335314     ASom    G    T        0      0        2 
   7  chr7_78335314     HCab    G    T        0      0        2 
   7  chr7_78335314     HPrz    G    T        0      0        2 
   7  chr7_78335314     ZBoe    G    T        0      0        2 
   7  chr7_78335314     ZGre    G    T        0      0        2 
   7  chr7_78335314     ZHar    G    T      0.5      1        2 
   7  chr7_78335314   Sample    G    T        0      0        2 
   7  chr7_78336063     AAsi    C    A        0      0        2 
   7  chr7_78336063     AKia    C    A        0      0        2 
   7  chr7_78336063     AOna    C    A        0      0        2 
   7  chr7_78336063     ASom    C    A        0      0        2 
   7  chr7_78336063     HCab    C    A        0      0        2 
   7  chr7_78336063     HPrz    C    A        0      0        2 
   7  chr7_78336063     ZBoe    C    A        0      0        2 
   7  chr7_78336063     ZGre    C    A        1      2        2 
   7  chr7_78336063     ZHar    C    A        0      0        2 
   7  chr7_78336063   Sample    C    A        0      0        2 
   7  chr7_78338319     AAsi    C    G        0      0        2 
   7  chr7_78338319     AKia    C    G        0      0        2 
   7  chr7_78338319     AOna    C    G        0      0        2 
   7  chr7_78338319     ASom    C    G        0      0        2 
   7  chr7_78338319     HCab    C    G        1      2        2 
   7  chr7_78338319     HPrz    C    G        1      2        2 
   7  chr7_78338319     ZBoe    C    G        0      0        2 
   7  chr7_78338319     ZGre    C    G        0      0        2 
   7  chr7_78338319     ZHar    C    G        0      0        2 
   7  chr7_78338319   Sample    C    G        0      0        2 
   7  chr7_78344216     AAsi    C    A        0      0        2 
   7  chr7_78344216     AKia    C    A        0      0        2 
   7  chr7_78344216     AOna    C    A        0      0        2 
   7  chr7_78344216     ASom    C    A        0      0        2 
   7  chr7_78344216     HCab    C    A        1      2        2 
   7  chr7_78344216     HPrz    C    A        1      2        2 
   7  chr7_78344216     ZBoe    C    A        0      0        2 
   7  chr7_78344216     ZGre    C    A        0      0        2 
   7  chr7_78344216     ZHar    C    A        0      0        2 
   7  chr7_78344216   Sample    C    A        0      0        2 
   7  chr7_78345122     AAsi    C    T        0      0        2 
   7  chr7_78345122     AKia    C    T        0      0        2 
   7  chr7_78345122     AOna    C    T        0      0        2 
   7  chr7_78345122     ASom    C    T        0      0        2 
   7  chr7_78345122     HCab    C    T        0      0        2 
   7  chr7_78345122     HPrz    C    T        0      0        2 
   7  chr7_78345122     ZBoe    C    T        0      0        2 
   7  chr7_78345122     ZGre    C    T        0      0        2 
   7  chr7_78345122     ZHar    C    T        1      2        2 
   7  chr7_78345122   Sample    C    T        0      0        2 
   7  chr7_78352704     AAsi    T    C        0      0        2 
   7  chr7_78352704     AKia    T    C        0      0        2 
   7  chr7_78352704     AOna    T    C      0.5      1        2 
   7  chr7_78352704     ASom    T    C        0      0        2 
   7  chr7_78352704     HCab    T    C        0      0        2 
   7  chr7_78352704     HPrz    T    C        0      0        2 
   7  chr7_78352704     ZBoe    T    C        0      0        2 
   7  chr7_78352704     ZGre    T    C        0      0        2 
   7  chr7_78352704     ZHar    T    C        0      0        2 
   7  chr7_78352704   Sample    T    C        0      0        2 
   7  chr7_78355389     AAsi    A    T        0      0        2 
   7  chr7_78355389     AKia    A    T        0      0        2 
   7  chr7_78355389     AOna    A    T        0      0        2 
   7  chr7_78355389     ASom    A    T        0      0        2 
   7  chr7_78355389     HCab    A    T        0      0        2 
   7  chr7_78355389     HPrz    A    T      0.5      1        2 
   7  chr7_78355389     ZBoe    A    T        0      0        2 
   7  chr7_78355389     ZGre    A    T        0      0        2 
   7  chr7_78355389     ZHar    A    T        0      0        2 
   7  chr7_78355389   Sample    A    T        0      0        2 
   7  chr7_78359566     AAsi    G    A        0      0        2 
   7  chr7_78359566     AKia    G    A        0      0        2 
   7  chr7_78359566     AOna    G    A        0      0        2 
   7  chr7_78359566     ASom    G    A        0      0        2 
   7  chr7_78359566     HCab    G    A        1      2        2 
   7  chr7_78359566     HPrz    G    A        1      2        2 
   7  chr7_78359566     ZBoe    G    A        0      0        2 
   7  chr7_78359566     ZGre    G    A        0      0        2 
   7  chr7_78359566     ZHar    G    A        0      0        2 
   7  chr7_78359566   Sample    G    A        0      0        2 
   7  chr7_78360096     AAsi    A    G        0      0        2 
   7  chr7_78360096     AKia    A    G        1      2        2 
   7  chr7_78360096     AOna    A    G      0.5      1        2 
   7  chr7_78360096     ASom    A    G        0      0        2 
   7  chr7_78360096     HCab    A    G        0      0        2 
   7  chr7_78360096     HPrz    A    G        0      0        2 
   7  chr7_78360096     ZBoe    A    G        0      0        2 
   7  chr7_78360096     ZGre    A    G        0      0        2 
   7  chr7_78360096     ZHar    A    G        0      0        2 
   7  chr7_78360096   Sample    A    G        0      0        2 
   7  chr7_78360270     AAsi    A    G        0      0        2 
   7  chr7_78360270     AKia    A    G        0      0        2 
   7  chr7_78360270     AOna    A    G        0      0        2 
   7  chr7_78360270     ASom    A    G        0      0        2 
   7  chr7_78360270     HCab    A    G        1      2        2 
   7  chr7_78360270     HPrz    A    G      0.5      1        2 
   7  chr7_78360270     ZBoe    A    G        0      0        2 
   7  chr7_78360270     ZGre    A    G        0      0        2 
   7  chr7_78360270     ZHar    A    G        0      0        2 
   7  chr7_78360270   Sample    A    G        0      0        2 
   7  chr7_78360761     AAsi    T    C        0      0        2 
   7  chr7_78360761     AKia    T    C        0      0        2 
   7  chr7_78360761     AOna    T    C        0      0        2 
   7  chr7_78360761     ASom    T    C        0      0        2 
   7  chr7_78360761     HCab    T    C        1      2        2 
   7  chr7_78360761     HPrz    T    C        1      2        2 
   7  chr7_78360761     ZBoe    T    C        0      0        2 
   7  chr7_78360761     ZGre    T    C        0      0        2 
   7  chr7_78360761     ZHar    T    C        0      0        2 
   7  chr7_78360761   Sample    T    C        0      0        2 
   7  chr7_78366804     AAsi    G    A        0      0        2 
   7  chr7_78366804     AKia    G    A        1      2        2 
   7  chr7_78366804     AOna    G    A        1      2        2 
   7  chr7_78366804     ASom    G    A        0      0        2 
   7  chr7_78366804     HCab    G    A        0      0        2 
   7  chr7_78366804     HPrz    G    A        0      0        2 
   7  chr7_78366804     ZBoe    G    A        0      0        2 
   7  chr7_78366804     ZGre    G    A        0      0        2 
   7  chr7_78366804     ZHar    G    A        0      0        2 
   7  chr7_78366804   Sample    G    A        0      0        2 
   7  chr7_78369222     AAsi    C    T        0      0        2 
   7  chr7_78369222     AKia    C    T        0      0        2 
   7  chr7_78369222     AOna    C    T        0      0        2 
   7  chr7_78369222     ASom    C    T        0      0        2 
   7  chr7_78369222     HCab    C    T        0      0        2 
   7  chr7_78369222     HPrz    C    T        0      0        2 
   7  chr7_78369222     ZBoe    C    T        0      0        2 
   7  chr7_78369222     ZGre    C    T      0.5      1        2 
   7  chr7_78369222     ZHar    C    T        0      0        2 
   7  chr7_78369222   Sample    C    T        0      0        2 
   7  chr7_78369662     AAsi    A    G        0      0        2 
   7  chr7_78369662     AKia    A    G        0      0        2 
   7  chr7_78369662     AOna    A    G        0      0        2 
   7  chr7_78369662     ASom    A    G        0      0        2 
   7  chr7_78369662     HCab    A    G        0      0        2 
   7  chr7_78369662     HPrz    A    G        0      0        2 
   7  chr7_78369662     ZBoe    A    G        0      0        2 
   7  chr7_78369662     ZGre    A    G        0      0        2 
   7  chr7_78369662     ZHar    A    G      0.5      1        2 
   7  chr7_78369662   Sample    A    G        0      0        2 
   7  chr7_78370859     AAsi    C    T        0      0        2 
   7  chr7_78370859     AKia    C    T        0      0        2 
   7  chr7_78370859     AOna    C    T        0      0        2 
   7  chr7_78370859     ASom    C    T        0      0        2 
   7  chr7_78370859     HCab    C    T        0      0        2 
   7  chr7_78370859     HPrz    C    T        0      0        2 
   7  chr7_78370859     ZBoe    C    T        0      0        2 
   7  chr7_78370859     ZGre    C    T        1      2        2 
   7  chr7_78370859     ZHar    C    T        0      0        2 
   7  chr7_78370859   Sample    C    T        0      0        2 
   7  chr7_78374096     AAsi    T    C        0      0        2 
   7  chr7_78374096     AKia    T    C        0      0        2 
   7  chr7_78374096     AOna    T    C        0      0        2 
   7  chr7_78374096     ASom    T    C        0      0        2 
   7  chr7_78374096     HCab    T    C        1      2        2 
   7  chr7_78374096     HPrz    T    C      0.5      1        2 
   7  chr7_78374096     ZBoe    T    C        0      0        2 
   7  chr7_78374096     ZGre    T    C        0      0        2 
   7  chr7_78374096     ZHar    T    C      0.5      1        2 
   7  chr7_78374096   Sample    T    C        0      0        2 
   7  chr7_78377605     AAsi    T    C        0      0        2 
   7  chr7_78377605     AKia    T    C        0      0        2 
   7  chr7_78377605     AOna    T    C        0      0        2 
   7  chr7_78377605     ASom    T    C        0      0        2 
   7  chr7_78377605     HCab    T    C        0      0        2 
   7  chr7_78377605     HPrz    T    C      0.5      1        2 
   7  chr7_78377605     ZBoe    T    C        0      0        2 
   7  chr7_78377605     ZGre    T    C        0      0        2 
   7  chr7_78377605     ZHar    T    C        0      0        2 
   7  chr7_78377605   Sample    T    C        0      0        2 
   7  chr7_78377878     AAsi    G    A        0      0        2 
   7  chr7_78377878     AKia    G    A        0      0        2 
   7  chr7_78377878     AOna    G    A        0      0        2 
   7  chr7_78377878     ASom    G    A        0      0        2 
   7  chr7_78377878     HCab    G    A        1      2        2 
   7  chr7_78377878     HPrz    G    A        0      0        2 
   7  chr7_78377878     ZBoe    G    A        0      0        2 
   7  chr7_78377878     ZGre    G    A        0      0        2 
   7  chr7_78377878     ZHar    G    A        0      0        2 
   7  chr7_78377878   Sample    G    A        0      0        2 
   7  chr7_78384109     AAsi    T    C        1      2        2 
   7  chr7_78384109     AKia    T    C        0      0        2 
   7  chr7_78384109     AOna    T    C        0      0        2 
   7  chr7_78384109     ASom    T    C        1      2        2 
   7  chr7_78384109     HCab    T    C        0      0        2 
   7  chr7_78384109     HPrz    T    C        0      0        2 
   7  chr7_78384109     ZBoe    T    C        0      0        2 
   7  chr7_78384109     ZGre    T    C        0      0        2 
   7  chr7_78384109     ZHar    T    C        0      0        2 
   7  chr7_78384109   Sample    T    C        1      2        2 
   7  chr7_78385734     AAsi    C    T        1      2        2 
   7  chr7_78385734     AKia    C    T        0      0        2 
   7  chr7_78385734     AOna    C    T        0      0        2 
   7  chr7_78385734     ASom    C    T        1      2        2 
   7  chr7_78385734     HCab    C    T        0      0        2 
   7  chr7_78385734     HPrz    C    T        0      0        2 
   7  chr7_78385734     ZBoe    C    T        0      0        2 
   7  chr7_78385734     ZGre    C    T        0      0        2 
   7  chr7_78385734     ZHar    C    T        0      0        2 
   7  chr7_78385734   Sample    C    T        1      2        2 
   7  chr7_78387005     AAsi    T    C        0      0        2 
   7  chr7_78387005     AKia    T    C        0      0        2 
   7  chr7_78387005     AOna    T    C        0      0        2 
   7  chr7_78387005     ASom    T    C        0      0        2 
   7  chr7_78387005     HCab    T    C        1      2        2 
   7  chr7_78387005     HPrz    T    C        1      2        2 
   7  chr7_78387005     ZBoe    T    C        0      0        2 
   7  chr7_78387005     ZGre    T    C        0      0        2 
   7  chr7_78387005     ZHar    T    C        0      0        2 
   7  chr7_78387005   Sample    T    C        0      0        2 
   7  chr7_78394233     AAsi    A    G        0      0        2 
   7  chr7_78394233     AKia    A    G        0      0        2 
   7  chr7_78394233     AOna    A    G        0      0        2 
   7  chr7_78394233     ASom    A    G        0      0        2 
   7  chr7_78394233     HCab    A    G        1      2        2 
   7  chr7_78394233     HPrz    A    G        1      2        2 
   7  chr7_78394233     ZBoe    A    G        0      0        2 
   7  chr7_78394233     ZGre    A    G        0      0        2 
   7  chr7_78394233     ZHar    A    G        0      0        2 
   7  chr7_78394233   Sample    A    G        0      0        2 
   7  chr7_78398494     AAsi    C    G        0      0        2 
   7  chr7_78398494     AKia    C    G        0      0        2 
   7  chr7_78398494     AOna    C    G        0      0        2 
   7  chr7_78398494     ASom    C    G        0      0        2 
   7  chr7_78398494     HCab    C    G        0      0        2 
   7  chr7_78398494     HPrz    C    G      0.5      1        2 
   7  chr7_78398494     ZBoe    C    G        0      0        2 
   7  chr7_78398494     ZGre    C    G        0      0        2 
   7  chr7_78398494     ZHar    C    G        0      0        2 
   7  chr7_78398494   Sample    C    G        0      0        2 
   7  chr7_78398657     AAsi    T    A        0      0        2 
   7  chr7_78398657     AKia    T    A        0      0        2 
   7  chr7_78398657     AOna    T    A        0      0        2 
   7  chr7_78398657     ASom    T    A        0      0        2 
   7  chr7_78398657     HCab    T    A        1      2        2 
   7  chr7_78398657     HPrz    T    A        1      2        2 
   7  chr7_78398657     ZBoe    T    A        0      0        2 
   7  chr7_78398657     ZGre    T    A        0      0        2 
   7  chr7_78398657     ZHar    T    A        0      0        2 
   7  chr7_78398657   Sample    T    A        0      0        2 
   7  chr7_78405176     AAsi    G    A        1      2        2 
   7  chr7_78405176     AKia    G    A        0      0        2 
   7  chr7_78405176     AOna    G    A        0      0        2 
   7  chr7_78405176     ASom    G    A        1      2        2 
   7  chr7_78405176     HCab    G    A        0      0        2 
   7  chr7_78405176     HPrz    G    A        0      0        2 
   7  chr7_78405176     ZBoe    G    A        0      0        2 
   7  chr7_78405176     ZGre    G    A        0      0        2 
   7  chr7_78405176     ZHar    G    A        0      0        2 
   7  chr7_78405176   Sample    G    A        1      2        2 
   7  chr7_78406218     AAsi    C    T        0      0        2 
   7  chr7_78406218     AKia    C    T        0      0        2 
   7  chr7_78406218     AOna    C    T        0      0        2 
   7  chr7_78406218     ASom    C    T        0      0        2 
   7  chr7_78406218     HCab    C    T        0      0        2 
   7  chr7_78406218     HPrz    C    T        0      0        2 
   7  chr7_78406218     ZBoe    C    T        0      0        2 
   7  chr7_78406218     ZGre    C    T        0      0        2 
   7  chr7_78406218     ZHar    C    T      0.5      1        2 
   7  chr7_78406218   Sample    C    T        0      0        2 
   7  chr7_78409280     AAsi    G    C        0      0        2 
   7  chr7_78409280     AKia    G    C        0      0        2 
   7  chr7_78409280     AOna    G    C        0      0        2 
   7  chr7_78409280     ASom    G    C        0      0        2 
   7  chr7_78409280     HCab    G    C        1      2        2 
   7  chr7_78409280     HPrz    G    C        1      2        2 
   7  chr7_78409280     ZBoe    G    C        0      0        2 
   7  chr7_78409280     ZGre    G    C        0      0        2 
   7  chr7_78409280     ZHar    G    C        0      0        2 
   7  chr7_78409280   Sample    G    C        0      0        2 
   7  chr7_78419542     AAsi    G    A        0      0        2 
   7  chr7_78419542     AKia    G    A        0      0        2 
   7  chr7_78419542     AOna    G    A        0      0        2 
   7  chr7_78419542     ASom    G    A        0      0        2 
   7  chr7_78419542     HCab    G    A        1      2        2 
   7  chr7_78419542     HPrz    G    A        1      2        2 
   7  chr7_78419542     ZBoe    G    A        0      0        2 
   7  chr7_78419542     ZGre    G    A        0      0        2 
   7  chr7_78419542     ZHar    G    A        0      0        2 
   7  chr7_78419542   Sample    G    A        0      0        2 
   7  chr7_78421145     AAsi    T    G        0      0        2 
   7  chr7_78421145     AKia    T    G        1      2        2 
   7  chr7_78421145     AOna    T    G        1      2        2 
   7  chr7_78421145     ASom    T    G        0      0        2 
   7  chr7_78421145     HCab    T    G        0      0        2 
   7  chr7_78421145     HPrz    T    G        0      0        2 
   7  chr7_78421145     ZBoe    T    G        0      0        2 
   7  chr7_78421145     ZGre    T    G        0      0        2 
   7  chr7_78421145     ZHar    T    G        0      0        2 
   7  chr7_78421145   Sample    T    G        0      0        2 
   7  chr7_78426669     AAsi    C    A        0      0        2 
   7  chr7_78426669     AKia    C    A        0      0        2 
   7  chr7_78426669     AOna    C    A        0      0        2 
   7  chr7_78426669     ASom    C    A        0      0        2 
   7  chr7_78426669     HCab    C    A        1      2        2 
   7  chr7_78426669     HPrz    C    A      0.5      1        2 
   7  chr7_78426669     ZBoe    C    A        0      0        2 
   7  chr7_78426669     ZGre    C    A        0      0        2 
   7  chr7_78426669     ZHar    C    A        0      0        2 
   7  chr7_78426669   Sample    C    A        0      0        2 
   7  chr7_78434762     AAsi    T    C        0      0        2 
   7  chr7_78434762     AKia    T    C      0.5      1        2 
   7  chr7_78434762     AOna    T    C        0      0        2 
   7  chr7_78434762     ASom    T    C        0      0        2 
   7  chr7_78434762     HCab    T    C        0      0        2 
   7  chr7_78434762     HPrz    T    C        0      0        2 
   7  chr7_78434762     ZBoe    T    C        0      0        2 
   7  chr7_78434762     ZGre    T    C        0      0        2 
   7  chr7_78434762     ZHar    T    C        0      0        2 
   7  chr7_78434762   Sample    T    C        0      0        2 
   7  chr7_78441362     AAsi    G    C        0      0        2 
   7  chr7_78441362     AKia    G    C        0      0        2 
   7  chr7_78441362     AOna    G    C        0      0        2 
   7  chr7_78441362     ASom    G    C        0      0        2 
   7  chr7_78441362     HCab    G    C        0      0        2 
   7  chr7_78441362     HPrz    G    C        0      0        2 
   7  chr7_78441362     ZBoe    G    C        0      0        2 
   7  chr7_78441362     ZGre    G    C        0      0        2 
   7  chr7_78441362     ZHar    G    C        1      2        2 
   7  chr7_78441362   Sample    G    C        0      0        2 
   7  chr7_78442364     AAsi    A    G        0      0        2 
   7  chr7_78442364     AKia    A    G        0      0        2 
   7  chr7_78442364     AOna    A    G        0      0        2 
   7  chr7_78442364     ASom    A    G        0      0        2 
   7  chr7_78442364     HCab    A    G        1      2        2 
   7  chr7_78442364     HPrz    A    G        1      2        2 
   7  chr7_78442364     ZBoe    A    G        0      0        2 
   7  chr7_78442364     ZGre    A    G        0      0        2 
   7  chr7_78442364     ZHar    A    G        0      0        2 
   7  chr7_78442364   Sample    A    G        0      0        2 
   7  chr7_78444784     AAsi    T    A        0      0        2 
   7  chr7_78444784     AKia    T    A        0      0        2 
   7  chr7_78444784     AOna    T    A        0      0        2 
   7  chr7_78444784     ASom    T    A        0      0        2 
   7  chr7_78444784     HCab    T    A        1      2        2 
   7  chr7_78444784     HPrz    T    A        1      2        2 
   7  chr7_78444784     ZBoe    T    A        0      0        2 
   7  chr7_78444784     ZGre    T    A        0      0        2 
   7  chr7_78444784     ZHar    T    A        0      0        2 
   7  chr7_78444784   Sample    T    A        0      0        2 
   7  chr7_78446407     AAsi    G    T        0      0        2 
   7  chr7_78446407     AKia    G    T        0      0        2 
   7  chr7_78446407     AOna    G    T        0      0        2 
   7  chr7_78446407     ASom    G    T        0      0        2 
   7  chr7_78446407     HCab    G    T        1      2        2 
   7  chr7_78446407     HPrz    G    T        1      2        2 
   7  chr7_78446407     ZBoe    G    T        0      0        2 
   7  chr7_78446407     ZGre    G    T        0      0        2 
   7  chr7_78446407     ZHar    G    T        0      0        2 
   7  chr7_78446407   Sample    G    T        0      0        2 
   7  chr7_78458637     AAsi    C    G        0      0        2 
   7  chr7_78458637     AKia    C    G        0      0        2 
   7  chr7_78458637     AOna    C    G        1      2        2 
   7  chr7_78458637     ASom    C    G        0      0        2 
   7  chr7_78458637     HCab    C    G        0      0        2 
   7  chr7_78458637     HPrz    C    G        0      0        2 
   7  chr7_78458637     ZBoe    C    G        0      0        2 
   7  chr7_78458637     ZGre    C    G        0      0        2 
   7  chr7_78458637     ZHar    C    G        0      0        2 
   7  chr7_78458637   Sample    C    G        0      0        2 
   7  chr7_78459989     AAsi    A    G        0      0        2 
   7  chr7_78459989     AKia    A    G        0      0        2 
   7  chr7_78459989     AOna    A    G        0      0        2 
   7  chr7_78459989     ASom    A    G        0      0        2 
   7  chr7_78459989     HCab    A    G        0      0        2 
   7  chr7_78459989     HPrz    A    G        0      0        2 
   7  chr7_78459989     ZBoe    A    G        0      0        2 
   7  chr7_78459989     ZGre    A    G        1      2        2 
   7  chr7_78459989     ZHar    A    G        0      0        2 
   7  chr7_78459989   Sample    A    G        0      0        2 
   7  chr7_78464400     AAsi    T    C        0      0        2 
   7  chr7_78464400     AKia    T    C        0      0        2 
   7  chr7_78464400     AOna    T    C        0      0        2 
   7  chr7_78464400     ASom    T    C        0      0        2 
   7  chr7_78464400     HCab    T    C        1      2        2 
   7  chr7_78464400     HPrz    T    C      0.5      1        2 
   7  chr7_78464400     ZBoe    T    C        0      0        2 
   7  chr7_78464400     ZGre    T    C        0      0        2 
   7  chr7_78464400     ZHar    T    C        0      0        2 
   7  chr7_78464400   Sample    T    C        0      0        2 
   7  chr7_78471403     AAsi    T    A        1      2        2 
   7  chr7_78471403     AKia    T    A        1      2        2 
   7  chr7_78471403     AOna    T    A        1      2        2 
   7  chr7_78471403     ASom    T    A        1      2        2 
   7  chr7_78471403     HCab    T    A        0      0        2 
   7  chr7_78471403     HPrz    T    A        0      0        2 
   7  chr7_78471403     ZBoe    T    A        0      0        2 
   7  chr7_78471403     ZGre    T    A        0      0        2 
   7  chr7_78471403     ZHar    T    A        0      0        2 
   7  chr7_78471403   Sample    T    A        1      2        2 
   7  chr7_78479182     AAsi    C    A        0      0        2 
   7  chr7_78479182     AKia    C    A        0      0        2 
   7  chr7_78479182     AOna    C    A        0      0        2 
   7  chr7_78479182     ASom    C    A        0      0        2 
   7  chr7_78479182     HCab    C    A        1      2        2 
   7  chr7_78479182     HPrz    C    A        1      2        2 
   7  chr7_78479182     ZBoe    C    A        0      0        2 
   7  chr7_78479182     ZGre    C    A        0      0        2 
   7  chr7_78479182     ZHar    C    A        0      0        2 
   7  chr7_78479182   Sample    C    A        0      0        2 
   7  chr7_78488348     AAsi    C    A        0      0        2 
   7  chr7_78488348     AKia    C    A        0      0        2 
   7  chr7_78488348     AOna    C    A        0      0        2 
   7  chr7_78488348     ASom    C    A        0      0        2 
   7  chr7_78488348     HCab    C    A        1      2        2 
   7  chr7_78488348     HPrz    C    A        1      2        2 
   7  chr7_78488348     ZBoe    C    A        0      0        2 
   7  chr7_78488348     ZGre    C    A        0      0        2 
   7  chr7_78488348     ZHar    C    A        0      0        2 
   7  chr7_78488348   Sample    C    A        0      0        2 
   7  chr7_78498287     AAsi    T    C        1      2        2 
   7  chr7_78498287     AKia    T    C        1      2        2 
   7  chr7_78498287     AOna    T    C        1      2        2 
   7  chr7_78498287     ASom    T    C        1      2        2 
   7  chr7_78498287     HCab    T    C        0      0        2 
   7  chr7_78498287     HPrz    T    C        0      0        2 
   7  chr7_78498287     ZBoe    T    C        0      0        2 
   7  chr7_78498287     ZGre    T    C        0      0        2 
   7  chr7_78498287     ZHar    T    C        0      0        2 
   7  chr7_78498287   Sample    T    C        1      2        2 
   7  chr7_78500885     AAsi    T    C        0      0        2 
   7  chr7_78500885     AKia    T    C        0      0        2 
   7  chr7_78500885     AOna    T    C      0.5      1        2 
   7  chr7_78500885     ASom    T    C        0      0        2 
   7  chr7_78500885     HCab    T    C        0      0        2 
   7  chr7_78500885     HPrz    T    C        0      0        2 
   7  chr7_78500885     ZBoe    T    C        0      0        2 
   7  chr7_78500885     ZGre    T    C        0      0        2 
   7  chr7_78500885     ZHar    T    C      0.5      1        2 
   7  chr7_78500885   Sample    T    C        0      0        2 
   7  chr7_78503849     AAsi    A    G        0      0        2 
   7  chr7_78503849     AKia    A    G        0      0        2 
   7  chr7_78503849     AOna    A    G      0.5      1        2 
   7  chr7_78503849     ASom    A    G        0      0        2 
   7  chr7_78503849     HCab    A    G        0      0        2 
   7  chr7_78503849     HPrz    A    G        0      0        2 
   7  chr7_78503849     ZBoe    A    G        0      0        2 
   7  chr7_78503849     ZGre    A    G        0      0        2 
   7  chr7_78503849     ZHar    A    G        0      0        2 
   7  chr7_78503849   Sample    A    G        0      0        2 
   7  chr7_78504812     AAsi    A    C        0      0        2 
   7  chr7_78504812     AKia    A    C        0      0        2 
   7  chr7_78504812     AOna    A    C        0      0        2 
   7  chr7_78504812     ASom    A    C        1      2        2 
   7  chr7_78504812     HCab    A    C        0      0        2 
   7  chr7_78504812     HPrz    A    C        0      0        2 
   7  chr7_78504812     ZBoe    A    C        0      0        2 
   7  chr7_78504812     ZGre    A    C        0      0        2 
   7  chr7_78504812     ZHar    A    C        0      0        2 
   7  chr7_78504812   Sample    A    C        0      0        2 
   7  chr7_78516985     AAsi    A    G        1      2        2 
   7  chr7_78516985     AKia    A    G        1      2        2 
   7  chr7_78516985     AOna    A    G      0.5      1        2 
   7  chr7_78516985     ASom    A    G        1      2        2 
   7  chr7_78516985     HCab    A    G        0      0        2 
   7  chr7_78516985     HPrz    A    G        0      0        2 
   7  chr7_78516985     ZBoe    A    G        0      0        2 
   7  chr7_78516985     ZGre    A    G        0      0        2 
   7  chr7_78516985     ZHar    A    G        0      0        2 
   7  chr7_78516985   Sample    A    G        1      2        2 
   7  chr7_78521107     AAsi    A    C        0      0        2 
   7  chr7_78521107     AKia    A    C        0      0        2 
   7  chr7_78521107     AOna    A    C        0      0        2 
   7  chr7_78521107     ASom    A    C        0      0        2 
   7  chr7_78521107     HCab    A    C        1      2        2 
   7  chr7_78521107     HPrz    A    C        1      2        2 
   7  chr7_78521107     ZBoe    A    C        0      0        2 
   7  chr7_78521107     ZGre    A    C        0      0        2 
   7  chr7_78521107     ZHar    A    C        0      0        2 
   7  chr7_78521107   Sample    A    C        0      0        2 
   7  chr7_78535294     AAsi    C    T        0      0        2 
   7  chr7_78535294     AKia    C    T        0      0        2 
   7  chr7_78535294     AOna    C    T        0      0        2 
   7  chr7_78535294     ASom    C    T        0      0        2 
   7  chr7_78535294     HCab    C    T        0      0        2 
   7  chr7_78535294     HPrz    C    T        0      0        2 
   7  chr7_78535294     ZBoe    C    T        1      2        2 
   7  chr7_78535294     ZGre    C    T        1      2        2 
   7  chr7_78535294     ZHar    C    T        1      2        2 
   7  chr7_78535294   Sample    C    T        0      0        2 
   7  chr7_78542315     AAsi    T    C        0      0        2 
   7  chr7_78542315     AKia    T    C        0      0        2 
   7  chr7_78542315     AOna    T    C        0      0        2 
   7  chr7_78542315     ASom    T    C        0      0        2 
   7  chr7_78542315     HCab    T    C        0      0        2 
   7  chr7_78542315     HPrz    T    C        0      0        2 
   7  chr7_78542315     ZBoe    T    C        0      0        2 
   7  chr7_78542315     ZGre    T    C        1      2        2 
   7  chr7_78542315     ZHar    T    C        0      0        2 
   7  chr7_78542315   Sample    T    C        0      0        2 
   7  chr7_78555339     AAsi    G    A        0      0        2 
   7  chr7_78555339     AKia    G    A        0      0        2 
   7  chr7_78555339     AOna    G    A        0      0        2 
   7  chr7_78555339     ASom    G    A        0      0        2 
   7  chr7_78555339     HCab    G    A        0      0        2 
   7  chr7_78555339     HPrz    G    A        0      0        2 
   7  chr7_78555339     ZBoe    G    A        0      0        2 
   7  chr7_78555339     ZGre    G    A        0      0        2 
   7  chr7_78555339     ZHar    G    A        1      2        2 
   7  chr7_78555339   Sample    G    A        0      0        2 
   7  chr7_78564433     AAsi    A    C        1      2        2 
   7  chr7_78564433     AKia    A    C        0      0        2 
   7  chr7_78564433     AOna    A    C        0      0        2 
   7  chr7_78564433     ASom    A    C        1      2        2 
   7  chr7_78564433     HCab    A    C        0      0        2 
   7  chr7_78564433     HPrz    A    C        0      0        2 
   7  chr7_78564433     ZBoe    A    C        0      0        2 
   7  chr7_78564433     ZGre    A    C        0      0        2 
   7  chr7_78564433     ZHar    A    C        0      0        2 
   7  chr7_78564433   Sample    A    C        0      0        2 
   7  chr7_78567553     AAsi    A    G        0      0        2 
   7  chr7_78567553     AKia    A    G        0      0        2 
   7  chr7_78567553     AOna    A    G        0      0        2 
   7  chr7_78567553     ASom    A    G        0      0        2 
   7  chr7_78567553     HCab    A    G        0      0        2 
   7  chr7_78567553     HPrz    A    G        0      0        2 
   7  chr7_78567553     ZBoe    A    G        0      0        2 
   7  chr7_78567553     ZGre    A    G        0      0        2 
   7  chr7_78567553     ZHar    A    G      0.5      1        2 
   7  chr7_78567553   Sample    A    G        0      0        2 
   7  chr7_78570358     AAsi    C    G        0      0        2 
   7  chr7_78570358     AKia    C    G        0      0        2 
   7  chr7_78570358     AOna    C    G        0      0        2 
   7  chr7_78570358     ASom    C    G        0      0        2 
   7  chr7_78570358     HCab    C    G        1      2        2 
   7  chr7_78570358     HPrz    C    G      0.5      1        2 
   7  chr7_78570358     ZBoe    C    G        0      0        2 
   7  chr7_78570358     ZGre    C    G        0      0        2 
   7  chr7_78570358     ZHar    C    G        0      0        2 
   7  chr7_78570358   Sample    C    G        0      0        2 
   7  chr7_78582875     AAsi    G    A        0      0        2 
   7  chr7_78582875     AKia    G    A        0      0        2 
   7  chr7_78582875     AOna    G    A        1      2        2 
   7  chr7_78582875     ASom    G    A        0      0        2 
   7  chr7_78582875     HCab    G    A        0      0        2 
   7  chr7_78582875     HPrz    G    A        0      0        2 
   7  chr7_78582875     ZBoe    G    A        0      0        2 
   7  chr7_78582875     ZGre    G    A        0      0        2 
   7  chr7_78582875     ZHar    G    A        0      0        2 
   7  chr7_78582875   Sample    G    A        0      0        2 
   7  chr7_78590207     AAsi    G    T        0      0        2 
   7  chr7_78590207     AKia    G    T        0      0        2 
   7  chr7_78590207     AOna    G    T        1      2        2 
   7  chr7_78590207     ASom    G    T        0      0        2 
   7  chr7_78590207     HCab    G    T        0      0        2 
   7  chr7_78590207     HPrz    G    T        0      0        2 
   7  chr7_78590207     ZBoe    G    T        0      0        2 
   7  chr7_78590207     ZGre    G    T        0      0        2 
   7  chr7_78590207     ZHar    G    T        0      0        2 
   7  chr7_78590207   Sample    G    T        0      0        2 
   7  chr7_78594380     AAsi    C    T        0      0        2 
   7  chr7_78594380     AKia    C    T        0      0        2 
   7  chr7_78594380     AOna    C    T        0      0        2 
   7  chr7_78594380     ASom    C    T        0      0        2 
   7  chr7_78594380     HCab    C    T        0      0        2 
   7  chr7_78594380     HPrz    C    T        0      0        2 
   7  chr7_78594380     ZBoe    C    T        0      0        2 
   7  chr7_78594380     ZGre    C    T      0.5      1        2 
   7  chr7_78594380     ZHar    C    T        0      0        2 
   7  chr7_78594380   Sample    C    T        0      0        2 
   7  chr7_78596700     AAsi    C    A        0      0        2 
   7  chr7_78596700     AKia    C    A        0      0        2 
   7  chr7_78596700     AOna    C    A        0      0        2 
   7  chr7_78596700     ASom    C    A        0      0        2 
   7  chr7_78596700     HCab    C    A        0      0        2 
   7  chr7_78596700     HPrz    C    A        0      0        2 
   7  chr7_78596700     ZBoe    C    A        1      2        2 
   7  chr7_78596700     ZGre    C    A        1      2        2 
   7  chr7_78596700     ZHar    C    A        0      0        2 
   7  chr7_78596700   Sample    C    A        0      0        2 
   7  chr7_78600818     AAsi    C    G        0      0        2 
   7  chr7_78600818     AKia    C    G        1      2        2 
   7  chr7_78600818     AOna    C    G        0      0        2 
   7  chr7_78600818     ASom    C    G        0      0        2 
   7  chr7_78600818     HCab    C    G        0      0        2 
   7  chr7_78600818     HPrz    C    G        0      0        2 
   7  chr7_78600818     ZBoe    C    G        0      0        2 
   7  chr7_78600818     ZGre    C    G        0      0        2 
   7  chr7_78600818     ZHar    C    G        0      0        2 
   7  chr7_78600818   Sample    C    G        0      0        2 
   7  chr7_78622986     AAsi    C    T        0      0        2 
   7  chr7_78622986     AKia    C    T        0      0        2 
   7  chr7_78622986     AOna    C    T        0      0        2 
   7  chr7_78622986     ASom    C    T        0      0        2 
   7  chr7_78622986     HCab    C    T        1      2        2 
   7  chr7_78622986     HPrz    C    T        1      2        2 
   7  chr7_78622986     ZBoe    C    T        0      0        2 
   7  chr7_78622986     ZGre    C    T        0      0        2 
   7  chr7_78622986     ZHar    C    T        0      0        2 
   7  chr7_78622986   Sample    C    T        0      0        2 
   7  chr7_78626578     AAsi    C    G        0      0        2 
   7  chr7_78626578     AKia    C    G        0      0        2 
   7  chr7_78626578     AOna    C    G        0      0        2 
   7  chr7_78626578     ASom    C    G        0      0        2 
   7  chr7_78626578     HCab    C    G        0      0        2 
   7  chr7_78626578     HPrz    C    G      0.5      1        2 
   7  chr7_78626578     ZBoe    C    G        0      0        2 
   7  chr7_78626578     ZGre    C    G        0      0        2 
   7  chr7_78626578     ZHar    C    G        0      0        2 
   7  chr7_78626578   Sample    C    G        0      0        2 
   7  chr7_78628382     AAsi    G    A        0      0        2 
   7  chr7_78628382     AKia    G    A        0      0        2 
   7  chr7_78628382     AOna    G    A        0      0        2 
   7  chr7_78628382     ASom    G    A        0      0        2 
   7  chr7_78628382     HCab    G    A        1      2        2 
   7  chr7_78628382     HPrz    G    A      0.5      1        2 
   7  chr7_78628382     ZBoe    G    A        0      0        2 
   7  chr7_78628382     ZGre    G    A        0      0        2 
   7  chr7_78628382     ZHar    G    A        0      0        2 
   7  chr7_78628382   Sample    G    A        0      0        2 
   7  chr7_78630999     AAsi    A    C        1      2        2 
   7  chr7_78630999     AKia    A    C        0      0        2 
   7  chr7_78630999     AOna    A    C        0      0        2 
   7  chr7_78630999     ASom    A    C        1      2        2 
   7  chr7_78630999     HCab    A    C        0      0        2 
   7  chr7_78630999     HPrz    A    C        0      0        2 
   7  chr7_78630999     ZBoe    A    C        0      0        2 
   7  chr7_78630999     ZGre    A    C        0      0        2 
   7  chr7_78630999     ZHar    A    C        0      0        2 
   7  chr7_78630999   Sample    A    C        1      2        2 
   7  chr7_78635159     AAsi    T    C        0      0        2 
   7  chr7_78635159     AKia    T    C      0.5      1        2 
   7  chr7_78635159     AOna    T    C      0.5      1        2 
   7  chr7_78635159     ASom    T    C        0      0        2 
   7  chr7_78635159     HCab    T    C        0      0        2 
   7  chr7_78635159     HPrz    T    C        0      0        2 
   7  chr7_78635159     ZBoe    T    C        0      0        2 
   7  chr7_78635159     ZGre    T    C        0      0        2 
   7  chr7_78635159     ZHar    T    C        0      0        2 
   7  chr7_78635159   Sample    T    C        0      0        2 
   7  chr7_78642069     AAsi    G    C        0      0        2 
   7  chr7_78642069     AKia    G    C        1      2        2 
   7  chr7_78642069     AOna    G    C        0      0        2 
   7  chr7_78642069     ASom    G    C        0      0        2 
   7  chr7_78642069     HCab    G    C        0      0        2 
   7  chr7_78642069     HPrz    G    C        0      0        2 
   7  chr7_78642069     ZBoe    G    C        0      0        2 
   7  chr7_78642069     ZGre    G    C        0      0        2 
   7  chr7_78642069     ZHar    G    C        0      0        2 
   7  chr7_78642069   Sample    G    C        0      0        2 
   7  chr7_78646624     AAsi    G    A        0      0        2 
   7  chr7_78646624     AKia    G    A        0      0        2 
   7  chr7_78646624     AOna    G    A        0      0        2 
   7  chr7_78646624     ASom    G    A        1      2        2 
   7  chr7_78646624     HCab    G    A        0      0        2 
   7  chr7_78646624     HPrz    G    A        0      0        2 
   7  chr7_78646624     ZBoe    G    A        0      0        2 
   7  chr7_78646624     ZGre    G    A        0      0        2 
   7  chr7_78646624     ZHar    G    A        0      0        2 
   7  chr7_78646624   Sample    G    A        0      0        2 
   7  chr7_78651596     AAsi    C    T        0      0        2 
   7  chr7_78651596     AKia    C    T        0      0        2 
   7  chr7_78651596     AOna    C    T        0      0        2 
   7  chr7_78651596     ASom    C    T        0      0        2 
   7  chr7_78651596     HCab    C    T        1      2        2 
   7  chr7_78651596     HPrz    C    T        1      2        2 
   7  chr7_78651596     ZBoe    C    T        0      0        2 
   7  chr7_78651596     ZGre    C    T        0      0        2 
   7  chr7_78651596     ZHar    C    T        0      0        2 
   7  chr7_78651596   Sample    C    T        0      0        2 
   7  chr7_78655630     AAsi    C    T        0      0        2 
   7  chr7_78655630     AKia    C    T        0      0        2 
   7  chr7_78655630     AOna    C    T        0      0        2 
   7  chr7_78655630     ASom    C    T        0      0        2 
   7  chr7_78655630     HCab    C    T        0      0        2 
   7  chr7_78655630     HPrz    C    T        0      0        2 
   7  chr7_78655630     ZBoe    C    T        1      2        2 
   7  chr7_78655630     ZGre    C    T        0      0        2 
   7  chr7_78655630     ZHar    C    T        0      0        2 
   7  chr7_78655630   Sample    C    T        0      0        2 
   7  chr7_78672319     AAsi    G    T        0      0        2 
   7  chr7_78672319     AKia    G    T        0      0        2 
   7  chr7_78672319     AOna    G    T        0      0        2 
   7  chr7_78672319     ASom    G    T        0      0        2 
   7  chr7_78672319     HCab    G    T        1      2        2 
   7  chr7_78672319     HPrz    G    T        1      2        2 
   7  chr7_78672319     ZBoe    G    T        0      0        2 
   7  chr7_78672319     ZGre    G    T        0      0        2 
   7  chr7_78672319     ZHar    G    T        0      0        2 
   7  chr7_78672319   Sample    G    T        0      0        2 
   7  chr7_78704865     AAsi    C    T        0      0        2 
   7  chr7_78704865     AKia    C    T        0      0        2 
   7  chr7_78704865     AOna    C    T        0      0        2 
   7  chr7_78704865     ASom    C    T        0      0        2 
   7  chr7_78704865     HCab    C    T        0      0        2 
   7  chr7_78704865     HPrz    C    T        0      0        2 
   7  chr7_78704865     ZBoe    C    T        1      2        2 
   7  chr7_78704865     ZGre    C    T        0      0        2 
   7  chr7_78704865     ZHar    C    T        0      0        2 
   7  chr7_78704865   Sample    C    T        0      0        2 
   7  chr7_78705793     AAsi    C    T        0      0        2 
   7  chr7_78705793     AKia    C    T        0      0        2 
   7  chr7_78705793     AOna    C    T        0      0        2 
   7  chr7_78705793     ASom    C    T        0      0        2 
   7  chr7_78705793     HCab    C    T        0      0        2 
   7  chr7_78705793     HPrz    C    T        0      0        2 
   7  chr7_78705793     ZBoe    C    T        0      0        2 
   7  chr7_78705793     ZGre    C    T        0      0        2 
   7  chr7_78705793     ZHar    C    T        1      2        2 
   7  chr7_78705793   Sample    C    T        0      0        2 
   7  chr7_78727666     AAsi    T    C        0      0        2 
   7  chr7_78727666     AKia    T    C        0      0        2 
   7  chr7_78727666     AOna    T    C        0      0        2 
   7  chr7_78727666     ASom    T    C        0      0        2 
   7  chr7_78727666     HCab    T    C        0      0        2 
   7  chr7_78727666     HPrz    T    C        0      0        2 
   7  chr7_78727666     ZBoe    T    C        0      0        2 
   7  chr7_78727666     ZGre    T    C        1      2        2 
   7  chr7_78727666     ZHar    T    C        0      0        2 
   7  chr7_78727666   Sample    T    C        0      0        2 
   7  chr7_78730230     AAsi    A    G        0      0        2 
   7  chr7_78730230     AKia    A    G        0      0        2 
   7  chr7_78730230     AOna    A    G        0      0        2 
   7  chr7_78730230     ASom    A    G        0      0        2 
   7  chr7_78730230     HCab    A    G        1      2        2 
   7  chr7_78730230     HPrz    A    G        1      2        2 
   7  chr7_78730230     ZBoe    A    G        0      0        2 
   7  chr7_78730230     ZGre    A    G        0      0        2 
   7  chr7_78730230     ZHar    A    G        0      0        2 
   7  chr7_78730230   Sample    A    G        0      0        2 
   7  chr7_78735613     AAsi    A    G        0      0        2 
   7  chr7_78735613     AKia    A    G        0      0        2 
   7  chr7_78735613     AOna    A    G        0      0        2 
   7  chr7_78735613     ASom    A    G        0      0        2 
   7  chr7_78735613     HCab    A    G        0      0        2 
   7  chr7_78735613     HPrz    A    G        0      0        2 
   7  chr7_78735613     ZBoe    A    G        0      0        2 
   7  chr7_78735613     ZGre    A    G        0      0        2 
   7  chr7_78735613     ZHar    A    G        1      2        2 
   7  chr7_78735613   Sample    A    G        0      0        2 
   7  chr7_78742938     AAsi    C    T        0      0        2 
   7  chr7_78742938     AKia    C    T        0      0        2 
   7  chr7_78742938     AOna    C    T        0      0        2 
   7  chr7_78742938     ASom    C    T        0      0        2 
   7  chr7_78742938     HCab    C    T        1      2        2 
   7  chr7_78742938     HPrz    C    T      0.5      1        2 
   7  chr7_78742938     ZBoe    C    T        0      0        2 
   7  chr7_78742938     ZGre    C    T        0      0        2 
   7  chr7_78742938     ZHar    C    T        0      0        2 
   7  chr7_78742938   Sample    C    T        0      0        2 
   7  chr7_78747683     AAsi    A    G        0      0        2 
   7  chr7_78747683     AKia    A    G        0      0        2 
   7  chr7_78747683     AOna    A    G        0      0        2 
   7  chr7_78747683     ASom    A    G        0      0        2 
   7  chr7_78747683     HCab    A    G        1      2        2 
   7  chr7_78747683     HPrz    A    G        1      2        2 
   7  chr7_78747683     ZBoe    A    G        0      0        2 
   7  chr7_78747683     ZGre    A    G        0      0        2 
   7  chr7_78747683     ZHar    A    G        0      0        2 
   7  chr7_78747683   Sample    A    G        0      0        2 
   7  chr7_78760187     AAsi    G    C        1      2        2 
   7  chr7_78760187     AKia    G    C        0      0        2 
   7  chr7_78760187     AOna    G    C        0      0        2 
   7  chr7_78760187     ASom    G    C        1      2        2 
   7  chr7_78760187     HCab    G    C        0      0        2 
   7  chr7_78760187     HPrz    G    C        0      0        2 
   7  chr7_78760187     ZBoe    G    C        0      0        2 
   7  chr7_78760187     ZGre    G    C        0      0        2 
   7  chr7_78760187     ZHar    G    C        0      0        2 
   7  chr7_78760187   Sample    G    C        1      2        2 
   7  chr7_78762267     AAsi    T    C        0      0        2 
   7  chr7_78762267     AKia    T    C        0      0        2 
   7  chr7_78762267     AOna    T    C      0.5      1        2 
   7  chr7_78762267     ASom    T    C        0      0        2 
   7  chr7_78762267     HCab    T    C        0      0        2 
   7  chr7_78762267     HPrz    T    C        0      0        2 
   7  chr7_78762267     ZBoe    T    C        0      0        2 
   7  chr7_78762267     ZGre    T    C        0      0        2 
   7  chr7_78762267     ZHar    T    C        0      0        2 
   7  chr7_78762267   Sample    T    C        0      0        2 
   7  chr7_78765057     AAsi    C    T        0      0        2 
   7  chr7_78765057     AKia    C    T        0      0        2 
   7  chr7_78765057     AOna    C    T        0      0        2 
   7  chr7_78765057     ASom    C    T        0      0        2 
   7  chr7_78765057     HCab    C    T        0      0        2 
   7  chr7_78765057     HPrz    C    T        0      0        2 
   7  chr7_78765057     ZBoe    C    T        0      0        2 
   7  chr7_78765057     ZGre    C    T        0      0        2 
   7  chr7_78765057     ZHar    C    T      0.5      1        2 
   7  chr7_78765057   Sample    C    T        0      0        2 
   7  chr7_78770238     AAsi    C    A        0      0        2 
   7  chr7_78770238     AKia    C    A        1      2        2 
   7  chr7_78770238     AOna    C    A        0      0        2 
   7  chr7_78770238     ASom    C    A        0      0        2 
   7  chr7_78770238     HCab    C    A        0      0        2 
   7  chr7_78770238     HPrz    C    A        0      0        2 
   7  chr7_78770238     ZBoe    C    A        0      0        2 
   7  chr7_78770238     ZGre    C    A        0      0        2 
   7  chr7_78770238     ZHar    C    A        0      0        2 
   7  chr7_78770238   Sample    C    A        0      0        2 
   7  chr7_78784439     AAsi    A    G        0      0        2 
   7  chr7_78784439     AKia    A    G        0      0        2 
   7  chr7_78784439     AOna    A    G        0      0        2 
   7  chr7_78784439     ASom    A    G        0      0        2 
   7  chr7_78784439     HCab    A    G        0      0        2 
   7  chr7_78784439     HPrz    A    G        0      0        2 
   7  chr7_78784439     ZBoe    A    G        1      2        2 
   7  chr7_78784439     ZGre    A    G        0      0        2 
   7  chr7_78784439     ZHar    A    G        0      0        2 
   7  chr7_78784439   Sample    A    G        0      0        2 
   7  chr7_78785421     AAsi    T    C        0      0        2 
   7  chr7_78785421     AKia    T    C        0      0        2 
   7  chr7_78785421     AOna    T    C      0.5      1        2 
   7  chr7_78785421     ASom    T    C        0      0        2 
   7  chr7_78785421     HCab    T    C        0      0        2 
   7  chr7_78785421     HPrz    T    C        0      0        2 
   7  chr7_78785421     ZBoe    T    C        0      0        2 
   7  chr7_78785421     ZGre    T    C        0      0        2 
   7  chr7_78785421     ZHar    T    C        0      0        2 
   7  chr7_78785421   Sample    T    C        0      0        2 
   7  chr7_78788669     AAsi    T    C        0      0        2 
   7  chr7_78788669     AKia    T    C        0      0        2 
   7  chr7_78788669     AOna    T    C      0.5      1        2 
   7  chr7_78788669     ASom    T    C        0      0        2 
   7  chr7_78788669     HCab    T    C        0      0        2 
   7  chr7_78788669     HPrz    T    C        0      0        2 
   7  chr7_78788669     ZBoe    T    C        0      0        2 
   7  chr7_78788669     ZGre    T    C        0      0        2 
   7  chr7_78788669     ZHar    T    C        0      0        2 
   7  chr7_78788669   Sample    T    C        0      0        2 
   7  chr7_78789627     AAsi    A    G        0      0        2 
   7  chr7_78789627     AKia    A    G        0      0        2 
   7  chr7_78789627     AOna    A    G      0.5      1        2 
   7  chr7_78789627     ASom    A    G        0      0        2 
   7  chr7_78789627     HCab    A    G        0      0        2 
   7  chr7_78789627     HPrz    A    G        0      0        2 
   7  chr7_78789627     ZBoe    A    G        0      0        2 
   7  chr7_78789627     ZGre    A    G        0      0        2 
   7  chr7_78789627     ZHar    A    G        0      0        2 
   7  chr7_78789627   Sample    A    G        0      0        2 
   7  chr7_78801933     AAsi    G    A        0      0        2 
   7  chr7_78801933     AKia    G    A        0      0        2 
   7  chr7_78801933     AOna    G    A      0.5      1        2 
   7  chr7_78801933     ASom    G    A        0      0        2 
   7  chr7_78801933     HCab    G    A        0      0        2 
   7  chr7_78801933     HPrz    G    A        0      0        2 
   7  chr7_78801933     ZBoe    G    A        0      0        2 
   7  chr7_78801933     ZGre    G    A        0      0        2 
   7  chr7_78801933     ZHar    G    A        0      0        2 
   7  chr7_78801933   Sample    G    A        0      0        2 
   7  chr7_78808747     AAsi    T    C      0.5      1        2 
   7  chr7_78808747     AKia    T    C        0      0        2 
   7  chr7_78808747     AOna    T    C        0      0        2 
   7  chr7_78808747     ASom    T    C        0      0        2 
   7  chr7_78808747     HCab    T    C        0      0        2 
   7  chr7_78808747     HPrz    T    C        0      0        2 
   7  chr7_78808747     ZBoe    T    C        0      0        2 
   7  chr7_78808747     ZGre    T    C        0      0        2 
   7  chr7_78808747     ZHar    T    C        0      0        2 
   7  chr7_78808747   Sample    T    C        1      2        2 
   7  chr7_78815392     AAsi    A    G        0      0        2 
   7  chr7_78815392     AKia    A    G        0      0        2 
   7  chr7_78815392     AOna    A    G        0      0        2 
   7  chr7_78815392     ASom    A    G        0      0        2 
   7  chr7_78815392     HCab    A    G        0      0        2 
   7  chr7_78815392     HPrz    A    G        0      0        2 
   7  chr7_78815392     ZBoe    A    G        1      2        2 
   7  chr7_78815392     ZGre    A    G        0      0        2 
   7  chr7_78815392     ZHar    A    G        0      0        2 
   7  chr7_78815392   Sample    A    G        0      0        2 
   7  chr7_78819024     AAsi    A    G        0      0        2 
   7  chr7_78819024     AKia    A    G        0      0        2 
   7  chr7_78819024     AOna    A    G        0      0        2 
   7  chr7_78819024     ASom    A    G        0      0        2 
   7  chr7_78819024     HCab    A    G        0      0        2 
   7  chr7_78819024     HPrz    A    G      0.5      1        2 
   7  chr7_78819024     ZBoe    A    G        0      0        2 
   7  chr7_78819024     ZGre    A    G        0      0        2 
   7  chr7_78819024     ZHar    A    G        0      0        2 
   7  chr7_78819024   Sample    A    G        0      0        2 
   7  chr7_78823922     AAsi    G    T        0      0        2 
   7  chr7_78823922     AKia    G    T        0      0        2 
   7  chr7_78823922     AOna    G    T        0      0        2 
   7  chr7_78823922     ASom    G    T        0      0        2 
   7  chr7_78823922     HCab    G    T        0      0        2 
   7  chr7_78823922     HPrz    G    T      0.5      1        2 
   7  chr7_78823922     ZBoe    G    T        0      0        2 
   7  chr7_78823922     ZGre    G    T        0      0        2 
   7  chr7_78823922     ZHar    G    T        0      0        2 
   7  chr7_78823922   Sample    G    T        0      0        2 
   7  chr7_78826132     AAsi    G    T        0      0        2 
   7  chr7_78826132     AKia    G    T        1      2        2 
   7  chr7_78826132     AOna    G    T        1      2        2 
   7  chr7_78826132     ASom    G    T        0      0        2 
   7  chr7_78826132     HCab    G    T        0      0        2 
   7  chr7_78826132     HPrz    G    T        0      0        2 
   7  chr7_78826132     ZBoe    G    T        0      0        2 
   7  chr7_78826132     ZGre    G    T        0      0        2 
   7  chr7_78826132     ZHar    G    T        0      0        2 
   7  chr7_78826132   Sample    G    T        0      0        2 
   7  chr7_78834220     AAsi    T    C        0      0        2 
   7  chr7_78834220     AKia    T    C        0      0        2 
   7  chr7_78834220     AOna    T    C      0.5      1        2 
   7  chr7_78834220     ASom    T    C        0      0        2 
   7  chr7_78834220     HCab    T    C        0      0        2 
   7  chr7_78834220     HPrz    T    C        0      0        2 
   7  chr7_78834220     ZBoe    T    C        0      0        2 
   7  chr7_78834220     ZGre    T    C        0      0        2 
   7  chr7_78834220     ZHar    T    C        0      0        2 
   7  chr7_78834220   Sample    T    C        0      0        2 
   7  chr7_78835355     AAsi    T    C        0      0        2 
   7  chr7_78835355     AKia    T    C      0.5      1        2 
   7  chr7_78835355     AOna    T    C        1      2        2 
   7  chr7_78835355     ASom    T    C        0      0        2 
   7  chr7_78835355     HCab    T    C        0      0        2 
   7  chr7_78835355     HPrz    T    C        0      0        2 
   7  chr7_78835355     ZBoe    T    C        0      0        2 
   7  chr7_78835355     ZGre    T    C        0      0        2 
   7  chr7_78835355     ZHar    T    C        0      0        2 
   7  chr7_78835355   Sample    T    C        0      0        2 
   7  chr7_78838271     AAsi    G    C        0      0        2 
   7  chr7_78838271     AKia    G    C        0      0        2 
   7  chr7_78838271     AOna    G    C        0      0        2 
   7  chr7_78838271     ASom    G    C        0      0        2 
   7  chr7_78838271     HCab    G    C        0      0        2 
   7  chr7_78838271     HPrz    G    C        0      0        2 
   7  chr7_78838271     ZBoe    G    C        0      0        2 
   7  chr7_78838271     ZGre    G    C      0.5      1        2 
   7  chr7_78838271     ZHar    G    C        0      0        2 
   7  chr7_78838271   Sample    G    C        0      0        2 
   7  chr7_78839551     AAsi    A    G        0      0        2 
   7  chr7_78839551     AKia    A    G        0      0        2 
   7  chr7_78839551     AOna    A    G        0      0        2 
   7  chr7_78839551     ASom    A    G        0      0        2 
   7  chr7_78839551     HCab    A    G        0      0        2 
   7  chr7_78839551     HPrz    A    G        0      0        2 
   7  chr7_78839551     ZBoe    A    G        1      2        2 
   7  chr7_78839551     ZGre    A    G        1      2        2 
   7  chr7_78839551     ZHar    A    G        1      2        2 
   7  chr7_78839551   Sample    A    G        0      0        2 
   7  chr7_78840564     AAsi    T    C        0      0        2 
   7  chr7_78840564     AKia    T    C      0.5      1        2 
   7  chr7_78840564     AOna    T    C        0      0        2 
   7  chr7_78840564     ASom    T    C        0      0        2 
   7  chr7_78840564     HCab    T    C        0      0        2 
   7  chr7_78840564     HPrz    T    C        0      0        2 
   7  chr7_78840564     ZBoe    T    C        0      0        2 
   7  chr7_78840564     ZGre    T    C        0      0        2 
   7  chr7_78840564     ZHar    T    C        0      0        2 
   7  chr7_78840564   Sample    T    C        0      0        2 
   7  chr7_78856419     AAsi    T    G        0      0        2 
   7  chr7_78856419     AKia    T    G        0      0        2 
   7  chr7_78856419     AOna    T    G        0      0        2 
   7  chr7_78856419     ASom    T    G        0      0        2 
   7  chr7_78856419     HCab    T    G        0      0        2 
   7  chr7_78856419     HPrz    T    G        0      0        2 
   7  chr7_78856419     ZBoe    T    G        0      0        2 
   7  chr7_78856419     ZGre    T    G        0      0        2 
   7  chr7_78856419     ZHar    T    G        1      2        2 
   7  chr7_78856419   Sample    T    G        0      0        2 
   7  chr7_78863253     AAsi    G    T        0      0        2 
   7  chr7_78863253     AKia    G    T        0      0        2 
   7  chr7_78863253     AOna    G    T        0      0        2 
   7  chr7_78863253     ASom    G    T        0      0        2 
   7  chr7_78863253     HCab    G    T        1      2        2 
   7  chr7_78863253     HPrz    G    T        0      0        2 
   7  chr7_78863253     ZBoe    G    T        0      0        2 
   7  chr7_78863253     ZGre    G    T        0      0        2 
   7  chr7_78863253     ZHar    G    T        0      0        2 
   7  chr7_78863253   Sample    G    T        0      0        2 
   7  chr7_78865020     AAsi    T    C        0      0        2 
   7  chr7_78865020     AKia    T    C        1      2        2 
   7  chr7_78865020     AOna    T    C      0.5      1        2 
   7  chr7_78865020     ASom    T    C        0      0        2 
   7  chr7_78865020     HCab    T    C        0      0        2 
   7  chr7_78865020     HPrz    T    C        0      0        2 
   7  chr7_78865020     ZBoe    T    C        0      0        2 
   7  chr7_78865020     ZGre    T    C        0      0        2 
   7  chr7_78865020     ZHar    T    C        0      0        2 
   7  chr7_78865020   Sample    T    C        0      0        2 
   7  chr7_78865116     AAsi    C    T        0      0        2 
   7  chr7_78865116     AKia    C    T        0      0        2 
   7  chr7_78865116     AOna    C    T        0      0        2 
   7  chr7_78865116     ASom    C    T        0      0        2 
   7  chr7_78865116     HCab    C    T        1      2        2 
   7  chr7_78865116     HPrz    C    T        1      2        2 
   7  chr7_78865116     ZBoe    C    T        0      0        2 
   7  chr7_78865116     ZGre    C    T        0      0        2 
   7  chr7_78865116     ZHar    C    T        0      0        2 
   7  chr7_78865116   Sample    C    T        0      0        2 
   7  chr7_78891480     AAsi    C    T        0      0        2 
   7  chr7_78891480     AKia    C    T        0      0        2 
   7  chr7_78891480     AOna    C    T        0      0        2 
   7  chr7_78891480     ASom    C    T        0      0        2 
   7  chr7_78891480     HCab    C    T        1      2        2 
   7  chr7_78891480     HPrz    C    T        0      0        2 
   7  chr7_78891480     ZBoe    C    T        0      0        2 
   7  chr7_78891480     ZGre    C    T        0      0        2 
   7  chr7_78891480     ZHar    C    T        0      0        2 
   7  chr7_78891480   Sample    C    T        0      0        2 
   7  chr7_78892151     AAsi    T    C        0      0        2 
   7  chr7_78892151     AKia    T    C        0      0        2 
   7  chr7_78892151     AOna    T    C        0      0        2 
   7  chr7_78892151     ASom    T    C        0      0        2 
   7  chr7_78892151     HCab    T    C        1      2        2 
   7  chr7_78892151     HPrz    T    C        1      2        2 
   7  chr7_78892151     ZBoe    T    C        0      0        2 
   7  chr7_78892151     ZGre    T    C        0      0        2 
   7  chr7_78892151     ZHar    T    C        0      0        2 
   7  chr7_78892151   Sample    T    C        0      0        2 
   7  chr7_78895689     AAsi    A    G        0      0        2 
   7  chr7_78895689     AKia    A    G        0      0        2 
   7  chr7_78895689     AOna    A    G        0      0        2 
   7  chr7_78895689     ASom    A    G        0      0        2 
   7  chr7_78895689     HCab    A    G        0      0        2 
   7  chr7_78895689     HPrz    A    G        0      0        2 
   7  chr7_78895689     ZBoe    A    G        1      2        2 
   7  chr7_78895689     ZGre    A    G        0      0        2 
   7  chr7_78895689     ZHar    A    G        0      0        2 
   7  chr7_78895689   Sample    A    G        0      0        2 
   7  chr7_78897999     AAsi    C    T        0      0        2 
   7  chr7_78897999     AKia    C    T        1      2        2 
   7  chr7_78897999     AOna    C    T        1      2        2 
   7  chr7_78897999     ASom    C    T        0      0        2 
   7  chr7_78897999     HCab    C    T        0      0        2 
   7  chr7_78897999     HPrz    C    T        0      0        2 
   7  chr7_78897999     ZBoe    C    T        0      0        2 
   7  chr7_78897999     ZGre    C    T        0      0        2 
   7  chr7_78897999     ZHar    C    T        0      0        2 
   7  chr7_78897999   Sample    C    T        0      0        2 
   7  chr7_78903472     AAsi    G    A        0      0        2 
   7  chr7_78903472     AKia    G    A        0      0        2 
   7  chr7_78903472     AOna    G    A        0      0        2 
   7  chr7_78903472     ASom    G    A        0      0        2 
   7  chr7_78903472     HCab    G    A        1      2        2 
   7  chr7_78903472     HPrz    G    A        0      0        2 
   7  chr7_78903472     ZBoe    G    A        0      0        2 
   7  chr7_78903472     ZGre    G    A        0      0        2 
   7  chr7_78903472     ZHar    G    A        0      0        2 
   7  chr7_78903472   Sample    G    A        0      0        2 
   7  chr7_78914187     AAsi    T    C        0      0        2 
   7  chr7_78914187     AKia    T    C        0      0        2 
   7  chr7_78914187     AOna    T    C        0      0        2 
   7  chr7_78914187     ASom    T    C        0      0        2 
   7  chr7_78914187     HCab    T    C        0      0        2 
   7  chr7_78914187     HPrz    T    C        0      0        2 
   7  chr7_78914187     ZBoe    T    C        0      0        2 
   7  chr7_78914187     ZGre    T    C        1      2        2 
   7  chr7_78914187     ZHar    T    C        0      0        2 
   7  chr7_78914187   Sample    T    C        0      0        2 
   7  chr7_78922082     AAsi    C    T        0      0        2 
   7  chr7_78922082     AKia    C    T        0      0        2 
   7  chr7_78922082     AOna    C    T        0      0        2 
   7  chr7_78922082     ASom    C    T        0      0        2 
   7  chr7_78922082     HCab    C    T        0      0        2 
   7  chr7_78922082     HPrz    C    T      0.5      1        2 
   7  chr7_78922082     ZBoe    C    T        0      0        2 
   7  chr7_78922082     ZGre    C    T        0      0        2 
   7  chr7_78922082     ZHar    C    T        0      0        2 
   7  chr7_78922082   Sample    C    T        0      0        2 
   7  chr7_78925885     AAsi    A    G        1      2        2 
   7  chr7_78925885     AKia    A    G        1      2        2 
   7  chr7_78925885     AOna    A    G        1      2        2 
   7  chr7_78925885     ASom    A    G        1      2        2 
   7  chr7_78925885     HCab    A    G        0      0        2 
   7  chr7_78925885     HPrz    A    G        0      0        2 
   7  chr7_78925885     ZBoe    A    G        0      0        2 
   7  chr7_78925885     ZGre    A    G        0      0        2 
   7  chr7_78925885     ZHar    A    G        0      0        2 
   7  chr7_78925885   Sample    A    G        1      2        2 
   7  chr7_78928513     AAsi    G    C        0      0        2 
   7  chr7_78928513     AKia    G    C        0      0        2 
   7  chr7_78928513     AOna    G    C        0      0        2 
   7  chr7_78928513     ASom    G    C        0      0        2 
   7  chr7_78928513     HCab    G    C        0      0        2 
   7  chr7_78928513     HPrz    G    C        0      0        2 
   7  chr7_78928513     ZBoe    G    C        1      2        2 
   7  chr7_78928513     ZGre    G    C        1      2        2 
   7  chr7_78928513     ZHar    G    C        1      2        2 
   7  chr7_78928513   Sample    G    C        0      0        2 
   7  chr7_78929635     AAsi    T    C        0      0        2 
   7  chr7_78929635     AKia    T    C        0      0        2 
   7  chr7_78929635     AOna    T    C      0.5      1        2 
   7  chr7_78929635     ASom    T    C        0      0        2 
   7  chr7_78929635     HCab    T    C        0      0        2 
   7  chr7_78929635     HPrz    T    C        0      0        2 
   7  chr7_78929635     ZBoe    T    C        0      0        2 
   7  chr7_78929635     ZGre    T    C        0      0        2 
   7  chr7_78929635     ZHar    T    C        0      0        2 
   7  chr7_78929635   Sample    T    C        0      0        2 
   7  chr7_78930326     AAsi    T    C        0      0        2 
   7  chr7_78930326     AKia    T    C        0      0        2 
   7  chr7_78930326     AOna    T    C        0      0        2 
   7  chr7_78930326     ASom    T    C        0      0        2 
   7  chr7_78930326     HCab    T    C        0      0        2 
   7  chr7_78930326     HPrz    T    C        0      0        2 
   7  chr7_78930326     ZBoe    T    C        1      2        2 
   7  chr7_78930326     ZGre    T    C        0      0        2 
   7  chr7_78930326     ZHar    T    C        0      0        2 
   7  chr7_78930326   Sample    T    C        1      2        2 
   7  chr7_78932223     AAsi    T    C        0      0        2 
   7  chr7_78932223     AKia    T    C        0      0        2 
   7  chr7_78932223     AOna    T    C        0      0        2 
   7  chr7_78932223     ASom    T    C        0      0        2 
   7  chr7_78932223     HCab    T    C        0      0        2 
   7  chr7_78932223     HPrz    T    C        0      0        2 
   7  chr7_78932223     ZBoe    T    C        0      0        2 
   7  chr7_78932223     ZGre    T    C        0      0        2 
   7  chr7_78932223     ZHar    T    C        1      2        2 
   7  chr7_78932223   Sample    T    C        0      0        2 
   7  chr7_78932708     AAsi    A    G        0      0        2 
   7  chr7_78932708     AKia    A    G        0      0        2 
   7  chr7_78932708     AOna    A    G        0      0        2 
   7  chr7_78932708     ASom    A    G        0      0        2 
   7  chr7_78932708     HCab    A    G        1      2        2 
   7  chr7_78932708     HPrz    A    G        1      2        2 
   7  chr7_78932708     ZBoe    A    G        0      0        2 
   7  chr7_78932708     ZGre    A    G        0      0        2 
   7  chr7_78932708     ZHar    A    G        0      0        2 
   7  chr7_78932708   Sample    A    G        0      0        2 
   7  chr7_78934234     AAsi    A    G        1      2        2 
   7  chr7_78934234     AKia    A    G        0      0        2 
   7  chr7_78934234     AOna    A    G        0      0        2 
   7  chr7_78934234     ASom    A    G        0      0        2 
   7  chr7_78934234     HCab    A    G        0      0        2 
   7  chr7_78934234     HPrz    A    G        0      0        2 
   7  chr7_78934234     ZBoe    A    G        0      0        2 
   7  chr7_78934234     ZGre    A    G        0      0        2 
   7  chr7_78934234     ZHar    A    G        0      0        2 
   7  chr7_78934234   Sample    A    G        1      2        2 
   7  chr7_78934725     AAsi    G    A        0      0        2 
   7  chr7_78934725     AKia    G    A        0      0        2 
   7  chr7_78934725     AOna    G    A        0      0        2 
   7  chr7_78934725     ASom    G    A        0      0        2 
   7  chr7_78934725     HCab    G    A        0      0        2 
   7  chr7_78934725     HPrz    G    A        0      0        2 
   7  chr7_78934725     ZBoe    G    A        0      0        2 
   7  chr7_78934725     ZGre    G    A      0.5      1        2 
   7  chr7_78934725     ZHar    G    A        0      0        2 
   7  chr7_78934725   Sample    G    A        0      0        2 
   7  chr7_78935532     AAsi    A    G        0      0        2 
   7  chr7_78935532     AKia    A    G        0      0        2 
   7  chr7_78935532     AOna    A    G        0      0        2 
   7  chr7_78935532     ASom    A    G        0      0        2 
   7  chr7_78935532     HCab    A    G        0      0        2 
   7  chr7_78935532     HPrz    A    G        0      0        2 
   7  chr7_78935532     ZBoe    A    G        1      2        2 
   7  chr7_78935532     ZGre    A    G        0      0        2 
   7  chr7_78935532     ZHar    A    G        0      0        2 
   7  chr7_78935532   Sample    A    G        0      0        2 
   7  chr7_78950750     AAsi    C    T        0      0        2 
   7  chr7_78950750     AKia    C    T        1      2        2 
   7  chr7_78950750     AOna    C    T        0      0        2 
   7  chr7_78950750     ASom    C    T        0      0        2 
   7  chr7_78950750     HCab    C    T        0      0        2 
   7  chr7_78950750     HPrz    C    T        0      0        2 
   7  chr7_78950750     ZBoe    C    T        0      0        2 
   7  chr7_78950750     ZGre    C    T        0      0        2 
   7  chr7_78950750     ZHar    C    T        0      0        2 
   7  chr7_78950750   Sample    C    T        0      0        2 
   7  chr7_78952434     AAsi    A    C        1      2        2 
   7  chr7_78952434     AKia    A    C        0      0        2 
   7  chr7_78952434     AOna    A    C        0      0        2 
   7  chr7_78952434     ASom    A    C        1      2        2 
   7  chr7_78952434     HCab    A    C        0      0        2 
   7  chr7_78952434     HPrz    A    C        0      0        2 
   7  chr7_78952434     ZBoe    A    C        0      0        2 
   7  chr7_78952434     ZGre    A    C        0      0        2 
   7  chr7_78952434     ZHar    A    C        0      0        2 
   7  chr7_78952434   Sample    A    C        1      2        2 
   7  chr7_78956685     AAsi    C    T        0      0        2 
   7  chr7_78956685     AKia    C    T        0      0        2 
   7  chr7_78956685     AOna    C    T        0      0        2 
   7  chr7_78956685     ASom    C    T        0      0        2 
   7  chr7_78956685     HCab    C    T        1      2        2 
   7  chr7_78956685     HPrz    C    T        1      2        2 
   7  chr7_78956685     ZBoe    C    T        1      2        2 
   7  chr7_78956685     ZGre    C    T        0      0        2 
   7  chr7_78956685     ZHar    C    T        0      0        2 
   7  chr7_78956685   Sample    C    T        0      0        2 
   7  chr7_78960063     AAsi    A    G        0      0        2 
   7  chr7_78960063     AKia    A    G        1      2        2 
   7  chr7_78960063     AOna    A    G        1      2        2 
   7  chr7_78960063     ASom    A    G        0      0        2 
   7  chr7_78960063     HCab    A    G        0      0        2 
   7  chr7_78960063     HPrz    A    G        0      0        2 
   7  chr7_78960063     ZBoe    A    G        0      0        2 
   7  chr7_78960063     ZGre    A    G        0      0        2 
   7  chr7_78960063     ZHar    A    G        0      0        2 
   7  chr7_78960063   Sample    A    G        0      0        2 
   7  chr7_78965111     AAsi    T    C        0      0        2 
   7  chr7_78965111     AKia    T    C        0      0        2 
   7  chr7_78965111     AOna    T    C        0      0        2 
   7  chr7_78965111     ASom    T    C        0      0        2 
   7  chr7_78965111     HCab    T    C        0      0        2 
   7  chr7_78965111     HPrz    T    C      0.5      1        2 
   7  chr7_78965111     ZBoe    T    C        0      0        2 
   7  chr7_78965111     ZGre    T    C        0      0        2 
   7  chr7_78965111     ZHar    T    C        0      0        2 
   7  chr7_78965111   Sample    T    C        0      0        2 
   7  chr7_78969095     AAsi    C    T        0      0        2 
   7  chr7_78969095     AKia    C    T        0      0        2 
   7  chr7_78969095     AOna    C    T        0      0        2 
   7  chr7_78969095     ASom    C    T        0      0        2 
   7  chr7_78969095     HCab    C    T        0      0        2 
   7  chr7_78969095     HPrz    C    T        0      0        2 
   7  chr7_78969095     ZBoe    C    T        0      0        2 
   7  chr7_78969095     ZGre    C    T      0.5      1        2 
   7  chr7_78969095     ZHar    C    T        0      0        2 
   7  chr7_78969095   Sample    C    T        0      0        2 
   7  chr7_78972325     AAsi    T    C        0      0        2 
   7  chr7_78972325     AKia    T    C        0      0        2 
   7  chr7_78972325     AOna    T    C        0      0        2 
   7  chr7_78972325     ASom    T    C        0      0        2 
   7  chr7_78972325     HCab    T    C        1      2        2 
   7  chr7_78972325     HPrz    T    C        1      2        2 
   7  chr7_78972325     ZBoe    T    C        0      0        2 
   7  chr7_78972325     ZGre    T    C        0      0        2 
   7  chr7_78972325     ZHar    T    C        0      0        2 
   7  chr7_78972325   Sample    T    C        0      0        2 
   7  chr7_78975087     AAsi    C    T        1      2        2 
   7  chr7_78975087     AKia    C    T        0      0        2 
   7  chr7_78975087     AOna    C    T        0      0        2 
   7  chr7_78975087     ASom    C    T        0      0        2 
   7  chr7_78975087     HCab    C    T        0      0        2 
   7  chr7_78975087     HPrz    C    T        0      0        2 
   7  chr7_78975087     ZBoe    C    T        0      0        2 
   7  chr7_78975087     ZGre    C    T        0      0        2 
   7  chr7_78975087     ZHar    C    T        0      0        2 
   7  chr7_78975087   Sample    C    T        1      2        2 
   7  chr7_78981086     AAsi    A    G        0      0        2 
   7  chr7_78981086     AKia    A    G        0      0        2 
   7  chr7_78981086     AOna    A    G        0      0        2 
   7  chr7_78981086     ASom    A    G        0      0        2 
   7  chr7_78981086     HCab    A    G        0      0        2 
   7  chr7_78981086     HPrz    A    G        0      0        2 
   7  chr7_78981086     ZBoe    A    G        0      0        2 
   7  chr7_78981086     ZGre    A    G      0.5      1        2 
   7  chr7_78981086     ZHar    A    G        0      0        2 
   7  chr7_78981086   Sample    A    G        0      0        2 
   7  chr7_78990331     AAsi    C    T        0      0        2 
   7  chr7_78990331     AKia    C    T        0      0        2 
   7  chr7_78990331     AOna    C    T        0      0        2 
   7  chr7_78990331     ASom    C    T        0      0        2 
   7  chr7_78990331     HCab    C    T        1      2        2 
   7  chr7_78990331     HPrz    C    T        1      2        2 
   7  chr7_78990331     ZBoe    C    T        0      0        2 
   7  chr7_78990331     ZGre    C    T        0      0        2 
   7  chr7_78990331     ZHar    C    T        0      0        2 
   7  chr7_78990331   Sample    C    T        0      0        2 
   7  chr7_78993501     AAsi    C    T        0      0        2 
   7  chr7_78993501     AKia    C    T        0      0        2 
   7  chr7_78993501     AOna    C    T        0      0        2 
   7  chr7_78993501     ASom    C    T        1      2        2 
   7  chr7_78993501     HCab    C    T        0      0        2 
   7  chr7_78993501     HPrz    C    T        0      0        2 
   7  chr7_78993501     ZBoe    C    T        0      0        2 
   7  chr7_78993501     ZGre    C    T        0      0        2 
   7  chr7_78993501     ZHar    C    T        0      0        2 
   7  chr7_78993501   Sample    C    T        0      0        2 
   7  chr7_78997844     AAsi    A    C        0      0        2 
   7  chr7_78997844     AKia    A    C        0      0        2 
   7  chr7_78997844     AOna    A    C        0      0        2 
   7  chr7_78997844     ASom    A    C        0      0        2 
   7  chr7_78997844     HCab    A    C        1      2        2 
   7  chr7_78997844     HPrz    A    C        1      2        2 
   7  chr7_78997844     ZBoe    A    C        0      0        2 
   7  chr7_78997844     ZGre    A    C        0      0        2 
   7  chr7_78997844     ZHar    A    C        0      0        2 
   7  chr7_78997844   Sample    A    C        0      0        2 
   7  chr7_79024649     AAsi    G    T        0      0        2 
   7  chr7_79024649     AKia    G    T        0      0        2 
   7  chr7_79024649     AOna    G    T        0      0        2 
   7  chr7_79024649     ASom    G    T        0      0        2 
   7  chr7_79024649     HCab    G    T        0      0        2 
   7  chr7_79024649     HPrz    G    T        0      0        2 
   7  chr7_79024649     ZBoe    G    T        0      0        2 
   7  chr7_79024649     ZGre    G    T      0.5      1        2 
   7  chr7_79024649     ZHar    G    T        0      0        2 
   7  chr7_79024649   Sample    G    T        0      0        2 
   7  chr7_79028778     AAsi    C    T        0      0        2 
   7  chr7_79028778     AKia    C    T        0      0        2 
   7  chr7_79028778     AOna    C    T        0      0        2 
   7  chr7_79028778     ASom    C    T        0      0        2 
   7  chr7_79028778     HCab    C    T        0      0        2 
   7  chr7_79028778     HPrz    C    T        0      0        2 
   7  chr7_79028778     ZBoe    C    T        1      2        2 
   7  chr7_79028778     ZGre    C    T        0      0        2 
   7  chr7_79028778     ZHar    C    T        0      0        2 
   7  chr7_79028778   Sample    C    T        0      0        2 
   7  chr7_79033094     AAsi    G    A        0      0        2 
   7  chr7_79033094     AKia    G    A        0      0        2 
   7  chr7_79033094     AOna    G    A        0      0        2 
   7  chr7_79033094     ASom    G    A        0      0        2 
   7  chr7_79033094     HCab    G    A        0      0        2 
   7  chr7_79033094     HPrz    G    A        0      0        2 
   7  chr7_79033094     ZBoe    G    A        0      0        2 
   7  chr7_79033094     ZGre    G    A        0      0        2 
   7  chr7_79033094     ZHar    G    A        1      2        2 
   7  chr7_79033094   Sample    G    A        0      0        2 
   7  chr7_79033932     AAsi    T    C        0      0        2 
   7  chr7_79033932     AKia    T    C        0      0        2 
   7  chr7_79033932     AOna    T    C        0      0        2 
   7  chr7_79033932     ASom    T    C        1      2        2 
   7  chr7_79033932     HCab    T    C        0      0        2 
   7  chr7_79033932     HPrz    T    C        0      0        2 
   7  chr7_79033932     ZBoe    T    C        0      0        2 
   7  chr7_79033932     ZGre    T    C        0      0        2 
   7  chr7_79033932     ZHar    T    C        0      0        2 
   7  chr7_79033932   Sample    T    C        0      0        2 
   7  chr7_79034746     AAsi    C    T        0      0        2 
   7  chr7_79034746     AKia    C    T        0      0        2 
   7  chr7_79034746     AOna    C    T        0      0        2 
   7  chr7_79034746     ASom    C    T        0      0        2 
   7  chr7_79034746     HCab    C    T      0.5      1        2 
   7  chr7_79034746     HPrz    C    T      0.5      1        2 
   7  chr7_79034746     ZBoe    C    T        0      0        2 
   7  chr7_79034746     ZGre    C    T        0      0        2 
   7  chr7_79034746     ZHar    C    T        0      0        2 
   7  chr7_79034746   Sample    C    T        0      0        2 
   7  chr7_79035863     AAsi    C    G        0      0        2 
   7  chr7_79035863     AKia    C    G        1      2        2 
   7  chr7_79035863     AOna    C    G        1      2        2 
   7  chr7_79035863     ASom    C    G        0      0        2 
   7  chr7_79035863     HCab    C    G        0      0        2 
   7  chr7_79035863     HPrz    C    G        0      0        2 
   7  chr7_79035863     ZBoe    C    G        0      0        2 
   7  chr7_79035863     ZGre    C    G        0      0        2 
   7  chr7_79035863     ZHar    C    G        0      0        2 
   7  chr7_79035863   Sample    C    G        0      0        2 
   7  chr7_79046513     AAsi    C    T        1      2        2 
   7  chr7_79046513     AKia    C    T        0      0        2 
   7  chr7_79046513     AOna    C    T        0      0        2 
   7  chr7_79046513     ASom    C    T        1      2        2 
   7  chr7_79046513     HCab    C    T        0      0        2 
   7  chr7_79046513     HPrz    C    T        0      0        2 
   7  chr7_79046513     ZBoe    C    T        0      0        2 
   7  chr7_79046513     ZGre    C    T        0      0        2 
   7  chr7_79046513     ZHar    C    T        0      0        2 
   7  chr7_79046513   Sample    C    T        1      2        2 
   7  chr7_79051297     AAsi    C    T        0      0        2 
   7  chr7_79051297     AKia    C    T        0      0        2 
   7  chr7_79051297     AOna    C    T        0      0        2 
   7  chr7_79051297     ASom    C    T        0      0        2 
   7  chr7_79051297     HCab    C    T        1      2        2 
   7  chr7_79051297     HPrz    C    T        1      2        2 
   7  chr7_79051297     ZBoe    C    T        0      0        2 
   7  chr7_79051297     ZGre    C    T        0      0        2 
   7  chr7_79051297     ZHar    C    T        0      0        2 
   7  chr7_79051297   Sample    C    T        0      0        2 
   7  chr7_79051796     AAsi    G    A        0      0        2 
   7  chr7_79051796     AKia    G    A        0      0        2 
   7  chr7_79051796     AOna    G    A        0      0        2 
   7  chr7_79051796     ASom    G    A        0      0        2 
   7  chr7_79051796     HCab    G    A        0      0        2 
   7  chr7_79051796     HPrz    G    A      0.5      1        2 
   7  chr7_79051796     ZBoe    G    A        0      0        2 
   7  chr7_79051796     ZGre    G    A        0      0        2 
   7  chr7_79051796     ZHar    G    A        0      0        2 
   7  chr7_79051796   Sample    G    A        0      0        2 
   7  chr7_79054963     AAsi    C    T        0      0        2 
   7  chr7_79054963     AKia    C    T        0      0        2 
   7  chr7_79054963     AOna    C    T        0      0        2 
   7  chr7_79054963     ASom    C    T        0      0        2 
   7  chr7_79054963     HCab    C    T        0      0        2 
   7  chr7_79054963     HPrz    C    T        0      0        2 
   7  chr7_79054963     ZBoe    C    T        1      2        2 
   7  chr7_79054963     ZGre    C    T        0      0        2 
   7  chr7_79054963     ZHar    C    T        0      0        2 
   7  chr7_79054963   Sample    C    T        0      0        2 
   7  chr7_79055889     AAsi    T    C        0      0        2 
   7  chr7_79055889     AKia    T    C        0      0        2 
   7  chr7_79055889     AOna    T    C        0      0        2 
   7  chr7_79055889     ASom    T    C        1      2        2 
   7  chr7_79055889     HCab    T    C        0      0        2 
   7  chr7_79055889     HPrz    T    C        0      0        2 
   7  chr7_79055889     ZBoe    T    C        0      0        2 
   7  chr7_79055889     ZGre    T    C        0      0        2 
   7  chr7_79055889     ZHar    T    C        0      0        2 
   7  chr7_79055889   Sample    T    C        0      0        2 
   7  chr7_79056835     AAsi    C    T        0      0        2 
   7  chr7_79056835     AKia    C    T        0      0        2 
   7  chr7_79056835     AOna    C    T        0      0        2 
   7  chr7_79056835     ASom    C    T        0      0        2 
   7  chr7_79056835     HCab    C    T        0      0        2 
   7  chr7_79056835     HPrz    C    T        0      0        2 
   7  chr7_79056835     ZBoe    C    T        1      2        2 
   7  chr7_79056835     ZGre    C    T        0      0        2 
   7  chr7_79056835     ZHar    C    T        0      0        2 
   7  chr7_79056835   Sample    C    T        0      0        2 
   7  chr7_79057560     AAsi    T    C        0      0        2 
   7  chr7_79057560     AKia    T    C        0      0        2 
   7  chr7_79057560     AOna    T    C        0      0        2 
   7  chr7_79057560     ASom    T    C        0      0        2 
   7  chr7_79057560     HCab    T    C        0      0        2 
   7  chr7_79057560     HPrz    T    C        0      0        2 
   7  chr7_79057560     ZBoe    T    C        0      0        2 
   7  chr7_79057560     ZGre    T    C        0      0        2 
   7  chr7_79057560     ZHar    T    C        1      2        2 
   7  chr7_79057560   Sample    T    C        0      0        2 
   7  chr7_79060659     AAsi    T    C        1      2        2 
   7  chr7_79060659     AKia    T    C        0      0        2 
   7  chr7_79060659     AOna    T    C        0      0        2 
   7  chr7_79060659     ASom    T    C        1      2        2 
   7  chr7_79060659     HCab    T    C        0      0        2 
   7  chr7_79060659     HPrz    T    C        0      0        2 
   7  chr7_79060659     ZBoe    T    C        0      0        2 
   7  chr7_79060659     ZGre    T    C        0      0        2 
   7  chr7_79060659     ZHar    T    C        0      0        2 
   7  chr7_79060659   Sample    T    C        1      2        2 
   7  chr7_79061043     AAsi    T    C        0      0        2 
   7  chr7_79061043     AKia    T    C        0      0        2 
   7  chr7_79061043     AOna    T    C        0      0        2 
   7  chr7_79061043     ASom    T    C        0      0        2 
   7  chr7_79061043     HCab    T    C        0      0        2 
   7  chr7_79061043     HPrz    T    C        0      0        2 
   7  chr7_79061043     ZBoe    T    C        0      0        2 
   7  chr7_79061043     ZGre    T    C      0.5      1        2 
   7  chr7_79061043     ZHar    T    C        0      0        2 
   7  chr7_79061043   Sample    T    C        0      0        2 
   7  chr7_79062261     AAsi    C    T        0      0        2 
   7  chr7_79062261     AKia    C    T        0      0        2 
   7  chr7_79062261     AOna    C    T        0      0        2 
   7  chr7_79062261     ASom    C    T        1      2        2 
   7  chr7_79062261     HCab    C    T        0      0        2 
   7  chr7_79062261     HPrz    C    T        0      0        2 
   7  chr7_79062261     ZBoe    C    T        0      0        2 
   7  chr7_79062261     ZGre    C    T        0      0        2 
   7  chr7_79062261     ZHar    C    T        0      0        2 
   7  chr7_79062261   Sample    C    T        0      0        2 
   7  chr7_79063504     AAsi    A    C        0      0        2 
   7  chr7_79063504     AKia    A    C        0      0        2 
   7  chr7_79063504     AOna    A    C        0      0        2 
   7  chr7_79063504     ASom    A    C        0      0        2 
   7  chr7_79063504     HCab    A    C        0      0        2 
   7  chr7_79063504     HPrz    A    C      0.5      1        2 
   7  chr7_79063504     ZBoe    A    C        0      0        2 
   7  chr7_79063504     ZGre    A    C        0      0        2 
   7  chr7_79063504     ZHar    A    C        0      0        2 
   7  chr7_79063504   Sample    A    C        0      0        2 
   7  chr7_79065931     AAsi    C    T        0      0        2 
   7  chr7_79065931     AKia    C    T        1      2        2 
   7  chr7_79065931     AOna    C    T        0      0        2 
   7  chr7_79065931     ASom    C    T        0      0        2 
   7  chr7_79065931     HCab    C    T        0      0        2 
   7  chr7_79065931     HPrz    C    T        0      0        2 
   7  chr7_79065931     ZBoe    C    T        0      0        2 
   7  chr7_79065931     ZGre    C    T        0      0        2 
   7  chr7_79065931     ZHar    C    T        0      0        2 
   7  chr7_79065931   Sample    C    T        0      0        2 
   7  chr7_79066299     AAsi    A    C        0      0        2 
   7  chr7_79066299     AKia    A    C        0      0        2 
   7  chr7_79066299     AOna    A    C        0      0        2 
   7  chr7_79066299     ASom    A    C        0      0        2 
   7  chr7_79066299     HCab    A    C        0      0        2 
   7  chr7_79066299     HPrz    A    C        0      0        2 
   7  chr7_79066299     ZBoe    A    C        0      0        2 
   7  chr7_79066299     ZGre    A    C      0.5      1        2 
   7  chr7_79066299     ZHar    A    C        0      0        2 
   7  chr7_79066299   Sample    A    C        0      0        2 
   7  chr7_79071931     AAsi    C    A        0      0        2 
   7  chr7_79071931     AKia    C    A      0.5      1        2 
   7  chr7_79071931     AOna    C    A        0      0        2 
   7  chr7_79071931     ASom    C    A        0      0        2 
   7  chr7_79071931     HCab    C    A        0      0        2 
   7  chr7_79071931     HPrz    C    A        0      0        2 
   7  chr7_79071931     ZBoe    C    A        0      0        2 
   7  chr7_79071931     ZGre    C    A        0      0        2 
   7  chr7_79071931     ZHar    C    A        0      0        2 
   7  chr7_79071931   Sample    C    A        0      0        2 
   7  chr7_79075523     AAsi    G    A        0      0        2 
   7  chr7_79075523     AKia    G    A        0      0        2 
   7  chr7_79075523     AOna    G    A        0      0        2 
   7  chr7_79075523     ASom    G    A        0      0        2 
   7  chr7_79075523     HCab    G    A        1      2        2 
   7  chr7_79075523     HPrz    G    A        1      2        2 
   7  chr7_79075523     ZBoe    G    A        0      0        2 
   7  chr7_79075523     ZGre    G    A        0      0        2 
   7  chr7_79075523     ZHar    G    A        0      0        2 
   7  chr7_79075523   Sample    G    A        0      0        2 
   7  chr7_79080062     AAsi    A    G        0      0        2 
   7  chr7_79080062     AKia    A    G        0      0        2 
   7  chr7_79080062     AOna    A    G        0      0        2 
   7  chr7_79080062     ASom    A    G        0      0        2 
   7  chr7_79080062     HCab    A    G        0      0        2 
   7  chr7_79080062     HPrz    A    G        0      0        2 
   7  chr7_79080062     ZBoe    A    G        1      2        2 
   7  chr7_79080062     ZGre    A    G        0      0        2 
   7  chr7_79080062     ZHar    A    G        0      0        2 
   7  chr7_79080062   Sample    A    G        0      0        2 
   7  chr7_79083659     AAsi    A    G        0      0        2 
   7  chr7_79083659     AKia    A    G        0      0        2 
   7  chr7_79083659     AOna    A    G        0      0        2 
   7  chr7_79083659     ASom    A    G        0      0        2 
   7  chr7_79083659     HCab    A    G        0      0        2 
   7  chr7_79083659     HPrz    A    G        0      0        2 
   7  chr7_79083659     ZBoe    A    G        0      0        2 
   7  chr7_79083659     ZGre    A    G        0      0        2 
   7  chr7_79083659     ZHar    A    G        1      2        2 
   7  chr7_79083659   Sample    A    G        0      0        2 
   7  chr7_79085896     AAsi    A    G        0      0        2 
   7  chr7_79085896     AKia    A    G        0      0        2 
   7  chr7_79085896     AOna    A    G        0      0        2 
   7  chr7_79085896     ASom    A    G        0      0        2 
   7  chr7_79085896     HCab    A    G        0      0        2 
   7  chr7_79085896     HPrz    A    G        0      0        2 
   7  chr7_79085896     ZBoe    A    G        1      2        2 
   7  chr7_79085896     ZGre    A    G        0      0        2 
   7  chr7_79085896     ZHar    A    G        0      0        2 
   7  chr7_79085896   Sample    A    G        0      0        2 
   7  chr7_79087142     AAsi    T    C        0      0        2 
   7  chr7_79087142     AKia    T    C        0      0        2 
   7  chr7_79087142     AOna    T    C        0      0        2 
   7  chr7_79087142     ASom    T    C        0      0        2 
   7  chr7_79087142     HCab    T    C        1      2        2 
   7  chr7_79087142     HPrz    T    C        1      2        2 
   7  chr7_79087142     ZBoe    T    C        0      0        2 
   7  chr7_79087142     ZGre    T    C        0      0        2 
   7  chr7_79087142     ZHar    T    C        0      0        2 
   7  chr7_79087142   Sample    T    C        0      0        2 
   7  chr7_79094732     AAsi    C    G        0      0        2 
   7  chr7_79094732     AKia    C    G      0.5      1        2 
   7  chr7_79094732     AOna    C    G        0      0        2 
   7  chr7_79094732     ASom    C    G        0      0        2 
   7  chr7_79094732     HCab    C    G        0      0        2 
   7  chr7_79094732     HPrz    C    G        0      0        2 
   7  chr7_79094732     ZBoe    C    G        0      0        2 
   7  chr7_79094732     ZGre    C    G        0      0        2 
   7  chr7_79094732     ZHar    C    G        0      0        2 
   7  chr7_79094732   Sample    C    G        0      0        2 
   7  chr7_79113730     AAsi    C    G        0      0        2 
   7  chr7_79113730     AKia    C    G        0      0        2 
   7  chr7_79113730     AOna    C    G        0      0        2 
   7  chr7_79113730     ASom    C    G        0      0        2 
   7  chr7_79113730     HCab    C    G        0      0        2 
   7  chr7_79113730     HPrz    C    G      0.5      1        2 
   7  chr7_79113730     ZBoe    C    G        0      0        2 
   7  chr7_79113730     ZGre    C    G        0      0        2 
   7  chr7_79113730     ZHar    C    G        0      0        2 
   7  chr7_79113730   Sample    C    G        0      0        2 
   7  chr7_79115729     AAsi    A    G        0      0        2 
   7  chr7_79115729     AKia    A    G        0      0        2 
   7  chr7_79115729     AOna    A    G        0      0        2 
   7  chr7_79115729     ASom    A    G        0      0        2 
   7  chr7_79115729     HCab    A    G        0      0        2 
   7  chr7_79115729     HPrz    A    G        0      0        2 
   7  chr7_79115729     ZBoe    A    G        1      2        2 
   7  chr7_79115729     ZGre    A    G        0      0        2 
   7  chr7_79115729     ZHar    A    G        0      0        2 
   7  chr7_79115729   Sample    A    G        0      0        2 
   7  chr7_79117793     AAsi    C    G        0      0        2 
   7  chr7_79117793     AKia    C    G        1      2        2 
   7  chr7_79117793     AOna    C    G        0      0        2 
   7  chr7_79117793     ASom    C    G        0      0        2 
   7  chr7_79117793     HCab    C    G        0      0        2 
   7  chr7_79117793     HPrz    C    G        0      0        2 
   7  chr7_79117793     ZBoe    C    G        0      0        2 
   7  chr7_79117793     ZGre    C    G        0      0        2 
   7  chr7_79117793     ZHar    C    G        0      0        2 
   7  chr7_79117793   Sample    C    G        0      0        2 
   7  chr7_79124503     AAsi    C    T        0      0        2 
   7  chr7_79124503     AKia    C    T        0      0        2 
   7  chr7_79124503     AOna    C    T        1      2        2 
   7  chr7_79124503     ASom    C    T        0      0        2 
   7  chr7_79124503     HCab    C    T        0      0        2 
   7  chr7_79124503     HPrz    C    T        0      0        2 
   7  chr7_79124503     ZBoe    C    T        0      0        2 
   7  chr7_79124503     ZGre    C    T        0      0        2 
   7  chr7_79124503     ZHar    C    T        0      0        2 
   7  chr7_79124503   Sample    C    T        0      0        2 
   7  chr7_79129810     AAsi    C    G        0      0        2 
   7  chr7_79129810     AKia    C    G        0      0        2 
   7  chr7_79129810     AOna    C    G        1      2        2 
   7  chr7_79129810     ASom    C    G        0      0        2 
   7  chr7_79129810     HCab    C    G        0      0        2 
   7  chr7_79129810     HPrz    C    G        0      0        2 
   7  chr7_79129810     ZBoe    C    G        0      0        2 
   7  chr7_79129810     ZGre    C    G        0      0        2 
   7  chr7_79129810     ZHar    C    G        0      0        2 
   7  chr7_79129810   Sample    C    G        0      0        2 
   7  chr7_79135416     AAsi    G    A        0      0        2 
   7  chr7_79135416     AKia    G    A        0      0        2 
   7  chr7_79135416     AOna    G    A        0      0        2 
   7  chr7_79135416     ASom    G    A        0      0        2 
   7  chr7_79135416     HCab    G    A      0.5      1        2 
   7  chr7_79135416     HPrz    G    A        0      0        2 
   7  chr7_79135416     ZBoe    G    A        0      0        2 
   7  chr7_79135416     ZGre    G    A        0      0        2 
   7  chr7_79135416     ZHar    G    A        0      0        2 
   7  chr7_79135416   Sample    G    A        0      0        2 
   7  chr7_79137043     AAsi    C    G        0      0        2 
   7  chr7_79137043     AKia    C    G        0      0        2 
   7  chr7_79137043     AOna    C    G        0      0        2 
   7  chr7_79137043     ASom    C    G        0      0        2 
   7  chr7_79137043     HCab    C    G      0.5      1        2 
   7  chr7_79137043     HPrz    C    G        0      0        2 
   7  chr7_79137043     ZBoe    C    G        0      0        2 
   7  chr7_79137043     ZGre    C    G        0      0        2 
   7  chr7_79137043     ZHar    C    G        0      0        2 
   7  chr7_79137043   Sample    C    G        0      0        2 
   7  chr7_79140465     AAsi    C    T        0      0        2 
   7  chr7_79140465     AKia    C    T        0      0        2 
   7  chr7_79140465     AOna    C    T        1      2        2 
   7  chr7_79140465     ASom    C    T        0      0        2 
   7  chr7_79140465     HCab    C    T        0      0        2 
   7  chr7_79140465     HPrz    C    T        0      0        2 
   7  chr7_79140465     ZBoe    C    T        0      0        2 
   7  chr7_79140465     ZGre    C    T        1      2        2 
   7  chr7_79140465     ZHar    C    T        0      0        2 
   7  chr7_79140465   Sample    C    T        0      0        2 
   7  chr7_79181333     AAsi    A    G        0      0        2 
   7  chr7_79181333     AKia    A    G        0      0        2 
   7  chr7_79181333     AOna    A    G        0      0        2 
   7  chr7_79181333     ASom    A    G        0      0        2 
   7  chr7_79181333     HCab    A    G        0      0        2 
   7  chr7_79181333     HPrz    A    G      0.5      1        2 
   7  chr7_79181333     ZBoe    A    G        0      0        2 
   7  chr7_79181333     ZGre    A    G        0      0        2 
   7  chr7_79181333     ZHar    A    G        0      0        2 
   7  chr7_79181333   Sample    A    G        0      0        2 
   7  chr7_79182208     AAsi    G    A        0      0        2 
   7  chr7_79182208     AKia    G    A        1      2        2 
   7  chr7_79182208     AOna    G    A        0      0        2 
   7  chr7_79182208     ASom    G    A        0      0        2 
   7  chr7_79182208     HCab    G    A        0      0        2 
   7  chr7_79182208     HPrz    G    A        0      0        2 
   7  chr7_79182208     ZBoe    G    A        0      0        2 
   7  chr7_79182208     ZGre    G    A        0      0        2 
   7  chr7_79182208     ZHar    G    A        0      0        2 
   7  chr7_79182208   Sample    G    A        0      0        2 
   7  chr7_79190643     AAsi    G    C        0      0        2 
   7  chr7_79190643     AKia    G    C        0      0        2 
   7  chr7_79190643     AOna    G    C        1      2        2 
   7  chr7_79190643     ASom    G    C        0      0        2 
   7  chr7_79190643     HCab    G    C        0      0        2 
   7  chr7_79190643     HPrz    G    C        0      0        2 
   7  chr7_79190643     ZBoe    G    C        0      0        2 
   7  chr7_79190643     ZGre    G    C        0      0        2 
   7  chr7_79190643     ZHar    G    C        0      0        2 
   7  chr7_79190643   Sample    G    C        0      0        2 
   7  chr7_79192362     AAsi    T    C        0      0        2 
   7  chr7_79192362     AKia    T    C        0      0        2 
   7  chr7_79192362     AOna    T    C        0      0        2 
   7  chr7_79192362     ASom    T    C        0      0        2 
   7  chr7_79192362     HCab    T    C        0      0        2 
   7  chr7_79192362     HPrz    T    C        0      0        2 
   7  chr7_79192362     ZBoe    T    C        0      0        2 
   7  chr7_79192362     ZGre    T    C        1      2        2 
   7  chr7_79192362     ZHar    T    C        0      0        2 
   7  chr7_79192362   Sample    T    C        0      0        2 
   7  chr7_79204339     AAsi    T    G        0      0        2 
   7  chr7_79204339     AKia    T    G        0      0        2 
   7  chr7_79204339     AOna    T    G        0      0        2 
   7  chr7_79204339     ASom    T    G        0      0        2 
   7  chr7_79204339     HCab    T    G        1      2        2 
   7  chr7_79204339     HPrz    T    G        1      2        2 
   7  chr7_79204339     ZBoe    T    G        0      0        2 
   7  chr7_79204339     ZGre    T    G        0      0        2 
   7  chr7_79204339     ZHar    T    G        0      0        2 
   7  chr7_79204339   Sample    T    G        0      0        2 
   7  chr7_79220179     AAsi    T    C        0      0        2 
   7  chr7_79220179     AKia    T    C        0      0        2 
   7  chr7_79220179     AOna    T    C        0      0        2 
   7  chr7_79220179     ASom    T    C        0      0        2 
   7  chr7_79220179     HCab    T    C        1      2        2 
   7  chr7_79220179     HPrz    T    C        1      2        2 
   7  chr7_79220179     ZBoe    T    C        0      0        2 
   7  chr7_79220179     ZGre    T    C        0      0        2 
   7  chr7_79220179     ZHar    T    C        0      0        2 
   7  chr7_79220179   Sample    T    C        0      0        2 
   7  chr7_79221376     AAsi    C    A        0      0        2 
   7  chr7_79221376     AKia    C    A        0      0        2 
   7  chr7_79221376     AOna    C    A        0      0        2 
   7  chr7_79221376     ASom    C    A        1      2        2 
   7  chr7_79221376     HCab    C    A        0      0        2 
   7  chr7_79221376     HPrz    C    A        0      0        2 
   7  chr7_79221376     ZBoe    C    A        0      0        2 
   7  chr7_79221376     ZGre    C    A        0      0        2 
   7  chr7_79221376     ZHar    C    A        0      0        2 
   7  chr7_79221376   Sample    C    A        0      0        2 
   7  chr7_79230329     AAsi    C    T        0      0        2 
   7  chr7_79230329     AKia    C    T        0      0        2 
   7  chr7_79230329     AOna    C    T        0      0        2 
   7  chr7_79230329     ASom    C    T        0      0        2 
   7  chr7_79230329     HCab    C    T        1      2        2 
   7  chr7_79230329     HPrz    C    T      0.5      1        2 
   7  chr7_79230329     ZBoe    C    T        0      0        2 
   7  chr7_79230329     ZGre    C    T        0      0        2 
   7  chr7_79230329     ZHar    C    T        0      0        2 
   7  chr7_79230329   Sample    C    T        0      0        2 
   7  chr7_79237981     AAsi    C    T      0.5      1        2 
   7  chr7_79237981     AKia    C    T        0      0        2 
   7  chr7_79237981     AOna    C    T        0      0        2 
   7  chr7_79237981     ASom    C    T        0      0        2 
   7  chr7_79237981     HCab    C    T        0      0        2 
   7  chr7_79237981     HPrz    C    T        0      0        2 
   7  chr7_79237981     ZBoe    C    T        0      0        2 
   7  chr7_79237981     ZGre    C    T        0      0        2 
   7  chr7_79237981     ZHar    C    T        0      0        2 
   7  chr7_79237981   Sample    C    T        0      0        2 
   7  chr7_79258162     AAsi    T    A        1      2        2 
   7  chr7_79258162     AKia    T    A        0      0        2 
   7  chr7_79258162     AOna    T    A        0      0        2 
   7  chr7_79258162     ASom    T    A        1      2        2 
   7  chr7_79258162     HCab    T    A        0      0        2 
   7  chr7_79258162     HPrz    T    A        0      0        2 
   7  chr7_79258162     ZBoe    T    A        0      0        2 
   7  chr7_79258162     ZGre    T    A        0      0        2 
   7  chr7_79258162     ZHar    T    A        0      0        2 
   7  chr7_79258162   Sample    T    A        1      2        2 
   7  chr7_79275505     AAsi    T    G        0      0        2 
   7  chr7_79275505     AKia    T    G        0      0        2 
   7  chr7_79275505     AOna    T    G        0      0        2 
   7  chr7_79275505     ASom    T    G        0      0        2 
   7  chr7_79275505     HCab    T    G        0      0        2 
   7  chr7_79275505     HPrz    T    G      0.5      1        2 
   7  chr7_79275505     ZBoe    T    G        0      0        2 
   7  chr7_79275505     ZGre    T    G        0      0        2 
   7  chr7_79275505     ZHar    T    G        0      0        2 
   7  chr7_79275505   Sample    T    G        0      0        2 
   7  chr7_79285007     AAsi    G    C        0      0        2 
   7  chr7_79285007     AKia    G    C        0      0        2 
   7  chr7_79285007     AOna    G    C        0      0        2 
   7  chr7_79285007     ASom    G    C        0      0        2 
   7  chr7_79285007     HCab    G    C        0      0        2 
   7  chr7_79285007     HPrz    G    C        0      0        2 
   7  chr7_79285007     ZBoe    G    C        0      0        2 
   7  chr7_79285007     ZGre    G    C        1      2        2 
   7  chr7_79285007     ZHar    G    C        0      0        2 
   7  chr7_79285007   Sample    G    C        0      0        2 
   7  chr7_79286918     AAsi    A    G        0      0        2 
   7  chr7_79286918     AKia    A    G        0      0        2 
   7  chr7_79286918     AOna    A    G        0      0        2 
   7  chr7_79286918     ASom    A    G        0      0        2 
   7  chr7_79286918     HCab    A    G        1      2        2 
   7  chr7_79286918     HPrz    A    G        1      2        2 
   7  chr7_79286918     ZBoe    A    G        0      0        2 
   7  chr7_79286918     ZGre    A    G        0      0        2 
   7  chr7_79286918     ZHar    A    G        0      0        2 
   7  chr7_79286918   Sample    A    G        0      0        2 
   7  chr7_79287266     AAsi    G    A        0      0        2 
   7  chr7_79287266     AKia    G    A        0      0        2 
   7  chr7_79287266     AOna    G    A        1      2        2 
   7  chr7_79287266     ASom    G    A        0      0        2 
   7  chr7_79287266     HCab    G    A        0      0        2 
   7  chr7_79287266     HPrz    G    A        0      0        2 
   7  chr7_79287266     ZBoe    G    A        0      0        2 
   7  chr7_79287266     ZGre    G    A        0      0        2 
   7  chr7_79287266     ZHar    G    A        0      0        2 
   7  chr7_79287266   Sample    G    A        0      0        2 
   7  chr7_79287989     AAsi    T    A        1      2        2 
   7  chr7_79287989     AKia    T    A        0      0        2 
   7  chr7_79287989     AOna    T    A        0      0        2 
   7  chr7_79287989     ASom    T    A        0      0        2 
   7  chr7_79287989     HCab    T    A        0      0        2 
   7  chr7_79287989     HPrz    T    A        0      0        2 
   7  chr7_79287989     ZBoe    T    A        0      0        2 
   7  chr7_79287989     ZGre    T    A        0      0        2 
   7  chr7_79287989     ZHar    T    A        0      0        2 
   7  chr7_79287989   Sample    T    A        1      2        2 
   7  chr7_79293138     AAsi    C    T        0      0        2 
   7  chr7_79293138     AKia    C    T        0      0        2 
   7  chr7_79293138     AOna    C    T        1      2        2 
   7  chr7_79293138     ASom    C    T        0      0        2 
   7  chr7_79293138     HCab    C    T        0      0        2 
   7  chr7_79293138     HPrz    C    T        0      0        2 
   7  chr7_79293138     ZBoe    C    T        0      0        2 
   7  chr7_79293138     ZGre    C    T        0      0        2 
   7  chr7_79293138     ZHar    C    T        0      0        2 
   7  chr7_79293138   Sample    C    T        0      0        2 
   7  chr7_79306531     AAsi    C    T        1      2        2 
   7  chr7_79306531     AKia    C    T        0      0        2 
   7  chr7_79306531     AOna    C    T        0      0        2 
   7  chr7_79306531     ASom    C    T        1      2        2 
   7  chr7_79306531     HCab    C    T        0      0        2 
   7  chr7_79306531     HPrz    C    T        0      0        2 
   7  chr7_79306531     ZBoe    C    T        0      0        2 
   7  chr7_79306531     ZGre    C    T        0      0        2 
   7  chr7_79306531     ZHar    C    T        0      0        2 
   7  chr7_79306531   Sample    C    T        1      2        2 
   7  chr7_79322661     AAsi    G    C        0      0        2 
   7  chr7_79322661     AKia    G    C        0      0        2 
   7  chr7_79322661     AOna    G    C        0      0        2 
   7  chr7_79322661     ASom    G    C        0      0        2 
   7  chr7_79322661     HCab    G    C        0      0        2 
   7  chr7_79322661     HPrz    G    C        0      0        2 
   7  chr7_79322661     ZBoe    G    C        0      0        2 
   7  chr7_79322661     ZGre    G    C        1      2        2 
   7  chr7_79322661     ZHar    G    C        0      0        2 
   7  chr7_79322661   Sample    G    C        0      0        2 
   7  chr7_79326384     AAsi    T    G        0      0        2 
   7  chr7_79326384     AKia    T    G        0      0        2 
   7  chr7_79326384     AOna    T    G        0      0        2 
   7  chr7_79326384     ASom    T    G        0      0        2 
   7  chr7_79326384     HCab    T    G        1      2        2 
   7  chr7_79326384     HPrz    T    G        1      2        2 
   7  chr7_79326384     ZBoe    T    G        0      0        2 
   7  chr7_79326384     ZGre    T    G        0      0        2 
   7  chr7_79326384     ZHar    T    G        0      0        2 
   7  chr7_79326384   Sample    T    G        0      0        2 
   7  chr7_79331787     AAsi    A    G        0      0        2 
   7  chr7_79331787     AKia    A    G        0      0        2 
   7  chr7_79331787     AOna    A    G        0      0        2 
   7  chr7_79331787     ASom    A    G        0      0        2 
   7  chr7_79331787     HCab    A    G        0      0        2 
   7  chr7_79331787     HPrz    A    G      0.5      1        2 
   7  chr7_79331787     ZBoe    A    G        0      0        2 
   7  chr7_79331787     ZGre    A    G        0      0        2 
   7  chr7_79331787     ZHar    A    G        0      0        2 
   7  chr7_79331787   Sample    A    G        0      0        2 
   7  chr7_79348183     AAsi    A    G      0.5      1        2 
   7  chr7_79348183     AKia    A    G        0      0        2 
   7  chr7_79348183     AOna    A    G        0      0        2 
   7  chr7_79348183     ASom    A    G        0      0        2 
   7  chr7_79348183     HCab    A    G        0      0        2 
   7  chr7_79348183     HPrz    A    G        0      0        2 
   7  chr7_79348183     ZBoe    A    G        0      0        2 
   7  chr7_79348183     ZGre    A    G        0      0        2 
   7  chr7_79348183     ZHar    A    G        0      0        2 
   7  chr7_79348183   Sample    A    G        0      0        2 
   7  chr7_79352688     AAsi    T    C        0      0        2 
   7  chr7_79352688     AKia    T    C        0      0        2 
   7  chr7_79352688     AOna    T    C        1      2        2 
   7  chr7_79352688     ASom    T    C        0      0        2 
   7  chr7_79352688     HCab    T    C        0      0        2 
   7  chr7_79352688     HPrz    T    C        0      0        2 
   7  chr7_79352688     ZBoe    T    C        0      0        2 
   7  chr7_79352688     ZGre    T    C        0      0        2 
   7  chr7_79352688     ZHar    T    C        0      0        2 
   7  chr7_79352688   Sample    T    C        0      0        2 
   7  chr7_79354073     AAsi    A    G        0      0        2 
   7  chr7_79354073     AKia    A    G        1      2        2 
   7  chr7_79354073     AOna    A    G        0      0        2 
   7  chr7_79354073     ASom    A    G        0      0        2 
   7  chr7_79354073     HCab    A    G        0      0        2 
   7  chr7_79354073     HPrz    A    G        0      0        2 
   7  chr7_79354073     ZBoe    A    G        0      0        2 
   7  chr7_79354073     ZGre    A    G        0      0        2 
   7  chr7_79354073     ZHar    A    G        0      0        2 
   7  chr7_79354073   Sample    A    G        0      0        2 
   7  chr7_79358618     AAsi    A    G        0      0        2 
   7  chr7_79358618     AKia    A    G        0      0        2 
   7  chr7_79358618     AOna    A    G        0      0        2 
   7  chr7_79358618     ASom    A    G        0      0        2 
   7  chr7_79358618     HCab    A    G        0      0        2 
   7  chr7_79358618     HPrz    A    G        0      0        2 
   7  chr7_79358618     ZBoe    A    G        1      2        2 
   7  chr7_79358618     ZGre    A    G        0      0        2 
   7  chr7_79358618     ZHar    A    G        0      0        2 
   7  chr7_79358618   Sample    A    G        0      0        2 
   7  chr7_79361671     AAsi    C    T        0      0        2 
   7  chr7_79361671     AKia    C    T        0      0        2 
   7  chr7_79361671     AOna    C    T        0      0        2 
   7  chr7_79361671     ASom    C    T        0      0        2 
   7  chr7_79361671     HCab    C    T        0      0        2 
   7  chr7_79361671     HPrz    C    T        0      0        2 
   7  chr7_79361671     ZBoe    C    T        0      0        2 
   7  chr7_79361671     ZGre    C    T        0      0        2 
   7  chr7_79361671     ZHar    C    T        1      2        2 
   7  chr7_79361671   Sample    C    T        0      0        2 
   7  chr7_79371367     AAsi    C    A        0      0        2 
   7  chr7_79371367     AKia    C    A        0      0        2 
   7  chr7_79371367     AOna    C    A        0      0        2 
   7  chr7_79371367     ASom    C    A        0      0        2 
   7  chr7_79371367     HCab    C    A        1      2        2 
   7  chr7_79371367     HPrz    C    A        1      2        2 
   7  chr7_79371367     ZBoe    C    A        0      0        2 
   7  chr7_79371367     ZGre    C    A        0      0        2 
   7  chr7_79371367     ZHar    C    A        0      0        2 
   7  chr7_79371367   Sample    C    A        0      0        2 
   7  chr7_79384002     AAsi    C    A        0      0        2 
   7  chr7_79384002     AKia    C    A        0      0        2 
   7  chr7_79384002     AOna    C    A        0      0        2 
   7  chr7_79384002     ASom    C    A        0      0        2 
   7  chr7_79384002     HCab    C    A        1      2        2 
   7  chr7_79384002     HPrz    C    A        1      2        2 
   7  chr7_79384002     ZBoe    C    A        0      0        2 
   7  chr7_79384002     ZGre    C    A        0      0        2 
   7  chr7_79384002     ZHar    C    A        0      0        2 
   7  chr7_79384002   Sample    C    A        0      0        2 
   7  chr7_79386933     AAsi    C    T        0      0        2 
   7  chr7_79386933     AKia    C    T        0      0        2 
   7  chr7_79386933     AOna    C    T        0      0        2 
   7  chr7_79386933     ASom    C    T        0      0        2 
   7  chr7_79386933     HCab    C    T        0      0        2 
   7  chr7_79386933     HPrz    C    T        0      0        2 
   7  chr7_79386933     ZBoe    C    T        0      0        2 
   7  chr7_79386933     ZGre    C    T      0.5      1        2 
   7  chr7_79386933     ZHar    C    T        0      0        2 
   7  chr7_79386933   Sample    C    T        0      0        2 
   7  chr7_79387445     AAsi    C    T        0      0        2 
   7  chr7_79387445     AKia    C    T        0      0        2 
   7  chr7_79387445     AOna    C    T        0      0        2 
   7  chr7_79387445     ASom    C    T        0      0        2 
   7  chr7_79387445     HCab    C    T        0      0        2 
   7  chr7_79387445     HPrz    C    T        0      0        2 
   7  chr7_79387445     ZBoe    C    T        0      0        2 
   7  chr7_79387445     ZGre    C    T        0      0        2 
   7  chr7_79387445     ZHar    C    T      0.5      1        2 
   7  chr7_79387445   Sample    C    T        0      0        2 
   7  chr7_79387660     AAsi    C    T        0      0        2 
   7  chr7_79387660     AKia    C    T        0      0        2 
   7  chr7_79387660     AOna    C    T        0      0        2 
   7  chr7_79387660     ASom    C    T        0      0        2 
   7  chr7_79387660     HCab    C    T        1      2        2 
   7  chr7_79387660     HPrz    C    T        1      2        2 
   7  chr7_79387660     ZBoe    C    T        0      0        2 
   7  chr7_79387660     ZGre    C    T        0      0        2 
   7  chr7_79387660     ZHar    C    T        0      0        2 
   7  chr7_79387660   Sample    C    T        0      0        2 
   7  chr7_79392449     AAsi    T    C        0      0        2 
   7  chr7_79392449     AKia    T    C        0      0        2 
   7  chr7_79392449     AOna    T    C        0      0        2 
   7  chr7_79392449     ASom    T    C        0      0        2 
   7  chr7_79392449     HCab    T    C        0      0        2 
   7  chr7_79392449     HPrz    T    C        0      0        2 
   7  chr7_79392449     ZBoe    T    C        0      0        2 
   7  chr7_79392449     ZGre    T    C      0.5      1        2 
   7  chr7_79392449     ZHar    T    C        0      0        2 
   7  chr7_79392449   Sample    T    C        0      0        2 
   7  chr7_79408682     AAsi    T    C        0      0        2 
   7  chr7_79408682     AKia    T    C        0      0        2 
   7  chr7_79408682     AOna    T    C        0      0        2 
   7  chr7_79408682     ASom    T    C        0      0        2 
   7  chr7_79408682     HCab    T    C        0      0        2 
   7  chr7_79408682     HPrz    T    C        0      0        2 
   7  chr7_79408682     ZBoe    T    C        0      0        2 
   7  chr7_79408682     ZGre    T    C        0      0        2 
   7  chr7_79408682     ZHar    T    C      0.5      1        2 
   7  chr7_79408682   Sample    T    C        0      0        2 
   7  chr7_79411803     AAsi    G    C        1      2        2 
   7  chr7_79411803     AKia    G    C        0      0        2 
   7  chr7_79411803     AOna    G    C        0      0        2 
   7  chr7_79411803     ASom    G    C        1      2        2 
   7  chr7_79411803     HCab    G    C        0      0        2 
   7  chr7_79411803     HPrz    G    C        0      0        2 
   7  chr7_79411803     ZBoe    G    C        0      0        2 
   7  chr7_79411803     ZGre    G    C        0      0        2 
   7  chr7_79411803     ZHar    G    C        0      0        2 
   7  chr7_79411803   Sample    G    C        1      2        2 
   7  chr7_79416264     AAsi    C    T        0      0        2 
   7  chr7_79416264     AKia    C    T        0      0        2 
   7  chr7_79416264     AOna    C    T        0      0        2 
   7  chr7_79416264     ASom    C    T        0      0        2 
   7  chr7_79416264     HCab    C    T        1      2        2 
   7  chr7_79416264     HPrz    C    T        1      2        2 
   7  chr7_79416264     ZBoe    C    T        0      0        2 
   7  chr7_79416264     ZGre    C    T        0      0        2 
   7  chr7_79416264     ZHar    C    T        0      0        2 
   7  chr7_79416264   Sample    C    T        0      0        2 
   7  chr7_79429766     AAsi    T    C        0      0        2 
   7  chr7_79429766     AKia    T    C        0      0        2 
   7  chr7_79429766     AOna    T    C        0      0        2 
   7  chr7_79429766     ASom    T    C        0      0        2 
   7  chr7_79429766     HCab    T    C        0      0        2 
   7  chr7_79429766     HPrz    T    C        0      0        2 
   7  chr7_79429766     ZBoe    T    C        0      0        2 
   7  chr7_79429766     ZGre    T    C        0      0        2 
   7  chr7_79429766     ZHar    T    C        1      2        2 
   7  chr7_79429766   Sample    T    C        0      0        2 
   7  chr7_79437347     AAsi    G    A        0      0        2 
   7  chr7_79437347     AKia    G    A        0      0        2 
   7  chr7_79437347     AOna    G    A        0      0        2 
   7  chr7_79437347     ASom    G    A        0      0        2 
   7  chr7_79437347     HCab    G    A        0      0        2 
   7  chr7_79437347     HPrz    G    A      0.5      1        2 
   7  chr7_79437347     ZBoe    G    A        0      0        2 
   7  chr7_79437347     ZGre    G    A        0      0        2 
   7  chr7_79437347     ZHar    G    A        0      0        2 
   7  chr7_79437347   Sample    G    A        0      0        2 
   7  chr7_79440925     AAsi    T    A        0      0        2 
   7  chr7_79440925     AKia    T    A        0      0        2 
   7  chr7_79440925     AOna    T    A        0      0        2 
   7  chr7_79440925     ASom    T    A        0      0        2 
   7  chr7_79440925     HCab    T    A        0      0        2 
   7  chr7_79440925     HPrz    T    A        0      0        2 
   7  chr7_79440925     ZBoe    T    A        1      2        2 
   7  chr7_79440925     ZGre    T    A        0      0        2 
   7  chr7_79440925     ZHar    T    A        0      0        2 
   7  chr7_79440925   Sample    T    A        0      0        2 
   7  chr7_79443748     AAsi    G    C        0      0        2 
   7  chr7_79443748     AKia    G    C        0      0        2 
   7  chr7_79443748     AOna    G    C        0      0        2 
   7  chr7_79443748     ASom    G    C        0      0        2 
   7  chr7_79443748     HCab    G    C        0      0        2 
   7  chr7_79443748     HPrz    G    C        0      0        2 
   7  chr7_79443748     ZBoe    G    C        1      2        2 
   7  chr7_79443748     ZGre    G    C        1      2        2 
   7  chr7_79443748     ZHar    G    C        1      2        2 
   7  chr7_79443748   Sample    G    C        0      0        2 
   7  chr7_79445003     AAsi    G    A        0      0        2 
   7  chr7_79445003     AKia    G    A        0      0        2 
   7  chr7_79445003     AOna    G    A        0      0        2 
   7  chr7_79445003     ASom    G    A        0      0        2 
   7  chr7_79445003     HCab    G    A        0      0        2 
   7  chr7_79445003     HPrz    G    A        0      0        2 
   7  chr7_79445003     ZBoe    G    A        0      0        2 
   7  chr7_79445003     ZGre    G    A        0      0        2 
   7  chr7_79445003     ZHar    G    A        1      2        2 
   7  chr7_79445003   Sample    G    A        0      0        2 
   7  chr7_79445056     AAsi    C    T        0      0        2 
   7  chr7_79445056     AKia    C    T        0      0        2 
   7  chr7_79445056     AOna    C    T      0.5      1        2 
   7  chr7_79445056     ASom    C    T        0      0        2 
   7  chr7_79445056     HCab    C    T        0      0        2 
   7  chr7_79445056     HPrz    C    T        0      0        2 
   7  chr7_79445056     ZBoe    C    T        0      0        2 
   7  chr7_79445056     ZGre    C    T        0      0        2 
   7  chr7_79445056     ZHar    C    T        0      0        2 
   7  chr7_79445056   Sample    C    T        0      0        2 
   7  chr7_79449247     AAsi    A    G        0      0        2 
   7  chr7_79449247     AKia    A    G        0      0        2 
   7  chr7_79449247     AOna    A    G        0      0        2 
   7  chr7_79449247     ASom    A    G        0      0        2 
   7  chr7_79449247     HCab    A    G        0      0        2 
   7  chr7_79449247     HPrz    A    G        0      0        2 
   7  chr7_79449247     ZBoe    A    G        1      2        2 
   7  chr7_79449247     ZGre    A    G        0      0        2 
   7  chr7_79449247     ZHar    A    G        0      0        2 
   7  chr7_79449247   Sample    A    G        0      0        2 
   7  chr7_79451228     AAsi    A    G        0      0        2 
   7  chr7_79451228     AKia    A    G        0      0        2 
   7  chr7_79451228     AOna    A    G        0      0        2 
   7  chr7_79451228     ASom    A    G        0      0        2 
   7  chr7_79451228     HCab    A    G        1      2        2 
   7  chr7_79451228     HPrz    A    G        1      2        2 
   7  chr7_79451228     ZBoe    A    G        0      0        2 
   7  chr7_79451228     ZGre    A    G        0      0        2 
   7  chr7_79451228     ZHar    A    G        0      0        2 
   7  chr7_79451228   Sample    A    G        0      0        2 
   7  chr7_79451855     AAsi    T    C        0      0        2 
   7  chr7_79451855     AKia    T    C        0      0        2 
   7  chr7_79451855     AOna    T    C        0      0        2 
   7  chr7_79451855     ASom    T    C        0      0        2 
   7  chr7_79451855     HCab    T    C        1      2        2 
   7  chr7_79451855     HPrz    T    C        1      2        2 
   7  chr7_79451855     ZBoe    T    C        0      0        2 
   7  chr7_79451855     ZGre    T    C        0      0        2 
   7  chr7_79451855     ZHar    T    C        0      0        2 
   7  chr7_79451855   Sample    T    C        0      0        2 
   7  chr7_79453776     AAsi    A    G        0      0        2 
   7  chr7_79453776     AKia    A    G        0      0        2 
   7  chr7_79453776     AOna    A    G        0      0        2 
   7  chr7_79453776     ASom    A    G        0      0        2 
   7  chr7_79453776     HCab    A    G        1      2        2 
   7  chr7_79453776     HPrz    A    G        1      2        2 
   7  chr7_79453776     ZBoe    A    G        0      0        2 
   7  chr7_79453776     ZGre    A    G        0      0        2 
   7  chr7_79453776     ZHar    A    G        0      0        2 
   7  chr7_79453776   Sample    A    G        0      0        2 
   7  chr7_79453942     AAsi    A    C        0      0        2 
   7  chr7_79453942     AKia    A    C        0      0        2 
   7  chr7_79453942     AOna    A    C        0      0        2 
   7  chr7_79453942     ASom    A    C        0      0        2 
   7  chr7_79453942     HCab    A    C        1      2        2 
   7  chr7_79453942     HPrz    A    C        1      2        2 
   7  chr7_79453942     ZBoe    A    C        0      0        2 
   7  chr7_79453942     ZGre    A    C        0      0        2 
   7  chr7_79453942     ZHar    A    C        0      0        2 
   7  chr7_79453942   Sample    A    C        0      0        2 
   7  chr7_79454296     AAsi    C    T        0      0        2 
   7  chr7_79454296     AKia    C    T        0      0        2 
   7  chr7_79454296     AOna    C    T        0      0        2 
   7  chr7_79454296     ASom    C    T        0      0        2 
   7  chr7_79454296     HCab    C    T        1      2        2 
   7  chr7_79454296     HPrz    C    T        1      2        2 
   7  chr7_79454296     ZBoe    C    T        0      0        2 
   7  chr7_79454296     ZGre    C    T        0      0        2 
   7  chr7_79454296     ZHar    C    T        0      0        2 
   7  chr7_79454296   Sample    C    T        0      0        2 
   7  chr7_79456006     AAsi    C    T        0      0        2 
   7  chr7_79456006     AKia    C    T        0      0        2 
   7  chr7_79456006     AOna    C    T      0.5      1        2 
   7  chr7_79456006     ASom    C    T        0      0        2 
   7  chr7_79456006     HCab    C    T        0      0        2 
   7  chr7_79456006     HPrz    C    T        0      0        2 
   7  chr7_79456006     ZBoe    C    T        0      0        2 
   7  chr7_79456006     ZGre    C    T        0      0        2 
   7  chr7_79456006     ZHar    C    T        0      0        2 
   7  chr7_79456006   Sample    C    T        0      0        2 
   7  chr7_79469592     AAsi    T    C        0      0        2 
   7  chr7_79469592     AKia    T    C        0      0        2 
   7  chr7_79469592     AOna    T    C        0      0        2 
   7  chr7_79469592     ASom    T    C        0      0        2 
   7  chr7_79469592     HCab    T    C        0      0        2 
   7  chr7_79469592     HPrz    T    C        0      0        2 
   7  chr7_79469592     ZBoe    T    C        0      0        2 
   7  chr7_79469592     ZGre    T    C        1      2        2 
   7  chr7_79469592     ZHar    T    C        0      0        2 
   7  chr7_79469592   Sample    T    C        0      0        2 
   7  chr7_79487836     AAsi    C    T        0      0        2 
   7  chr7_79487836     AKia    C    T        0      0        2 
   7  chr7_79487836     AOna    C    T        0      0        2 
   7  chr7_79487836     ASom    C    T        0      0        2 
   7  chr7_79487836     HCab    C    T        0      0        2 
   7  chr7_79487836     HPrz    C    T        0      0        2 
   7  chr7_79487836     ZBoe    C    T        0      0        2 
   7  chr7_79487836     ZGre    C    T        0      0        2 
   7  chr7_79487836     ZHar    C    T        1      2        2 
   7  chr7_79487836   Sample    C    T        0      0        2 
   7  chr7_79493754     AAsi    A    T        0      0        2 
   7  chr7_79493754     AKia    A    T        0      0        2 
   7  chr7_79493754     AOna    A    T      0.5      1        2 
   7  chr7_79493754     ASom    A    T        0      0        2 
   7  chr7_79493754     HCab    A    T        0      0        2 
   7  chr7_79493754     HPrz    A    T        0      0        2 
   7  chr7_79493754     ZBoe    A    T        0      0        2 
   7  chr7_79493754     ZGre    A    T        0      0        2 
   7  chr7_79493754     ZHar    A    T        0      0        2 
   7  chr7_79493754   Sample    A    T        0      0        2 
   7  chr7_79513010     AAsi    A    C        0      0        2 
   7  chr7_79513010     AKia    A    C        0      0        2 
   7  chr7_79513010     AOna    A    C        0      0        2 
   7  chr7_79513010     ASom    A    C        0      0        2 
   7  chr7_79513010     HCab    A    C        0      0        2 
   7  chr7_79513010     HPrz    A    C        0      0        2 
   7  chr7_79513010     ZBoe    A    C        0      0        2 
   7  chr7_79513010     ZGre    A    C        1      2        2 
   7  chr7_79513010     ZHar    A    C        0      0        2 
   7  chr7_79513010   Sample    A    C        0      0        2 
   7  chr7_79513113     AAsi    C    G        0      0        2 
   7  chr7_79513113     AKia    C    G        0      0        2 
   7  chr7_79513113     AOna    C    G        0      0        2 
   7  chr7_79513113     ASom    C    G        0      0        2 
   7  chr7_79513113     HCab    C    G        0      0        2 
   7  chr7_79513113     HPrz    C    G        0      0        2 
   7  chr7_79513113     ZBoe    C    G        0      0        2 
   7  chr7_79513113     ZGre    C    G        0      0        2 
   7  chr7_79513113     ZHar    C    G        1      2        2 
   7  chr7_79513113   Sample    C    G        0      0        2 
   7  chr7_79513342     AAsi    A    G        0      0        2 
   7  chr7_79513342     AKia    A    G        0      0        2 
   7  chr7_79513342     AOna    A    G        0      0        2 
   7  chr7_79513342     ASom    A    G        0      0        2 
   7  chr7_79513342     HCab    A    G        1      2        2 
   7  chr7_79513342     HPrz    A    G        1      2        2 
   7  chr7_79513342     ZBoe    A    G        0      0        2 
   7  chr7_79513342     ZGre    A    G        0      0        2 
   7  chr7_79513342     ZHar    A    G        0      0        2 
   7  chr7_79513342   Sample    A    G        0      0        2 
   7  chr7_79515584     AAsi    G    A        0      0        2 
   7  chr7_79515584     AKia    G    A        0      0        2 
   7  chr7_79515584     AOna    G    A        0      0        2 
   7  chr7_79515584     ASom    G    A        0      0        2 
   7  chr7_79515584     HCab    G    A        1      2        2 
   7  chr7_79515584     HPrz    G    A        1      2        2 
   7  chr7_79515584     ZBoe    G    A        0      0        2 
   7  chr7_79515584     ZGre    G    A        0      0        2 
   7  chr7_79515584     ZHar    G    A        0      0        2 
   7  chr7_79515584   Sample    G    A        0      0        2 
   7  chr7_79519041     AAsi    T    C        0      0        2 
   7  chr7_79519041     AKia    T    C        0      0        2 
   7  chr7_79519041     AOna    T    C      0.5      1        2 
   7  chr7_79519041     ASom    T    C        0      0        2 
   7  chr7_79519041     HCab    T    C        0      0        2 
   7  chr7_79519041     HPrz    T    C        0      0        2 
   7  chr7_79519041     ZBoe    T    C        0      0        2 
   7  chr7_79519041     ZGre    T    C        0      0        2 
   7  chr7_79519041     ZHar    T    C        0      0        2 
   7  chr7_79519041   Sample    T    C        0      0        2 
   7  chr7_79523804     AAsi    T    C        0      0        2 
   7  chr7_79523804     AKia    T    C        0      0        2 
   7  chr7_79523804     AOna    T    C        0      0        2 
   7  chr7_79523804     ASom    T    C        0      0        2 
   7  chr7_79523804     HCab    T    C        0      0        2 
   7  chr7_79523804     HPrz    T    C        0      0        2 
   7  chr7_79523804     ZBoe    T    C        0      0        2 
   7  chr7_79523804     ZGre    T    C        1      2        2 
   7  chr7_79523804     ZHar    T    C        0      0        2 
   7  chr7_79523804   Sample    T    C        0      0        2 
   7  chr7_79525626     AAsi    G    C        0      0        2 
   7  chr7_79525626     AKia    G    C        0      0        2 
   7  chr7_79525626     AOna    G    C        0      0        2 
   7  chr7_79525626     ASom    G    C        0      0        2 
   7  chr7_79525626     HCab    G    C        1      2        2 
   7  chr7_79525626     HPrz    G    C        1      2        2 
   7  chr7_79525626     ZBoe    G    C        0      0        2 
   7  chr7_79525626     ZGre    G    C        0      0        2 
   7  chr7_79525626     ZHar    G    C        0      0        2 
   7  chr7_79525626   Sample    G    C        0      0        2 
   7  chr7_79525801     AAsi    A    G        0      0        2 
   7  chr7_79525801     AKia    A    G        0      0        2 
   7  chr7_79525801     AOna    A    G        0      0        2 
   7  chr7_79525801     ASom    A    G        0      0        2 
   7  chr7_79525801     HCab    A    G        1      2        2 
   7  chr7_79525801     HPrz    A    G        1      2        2 
   7  chr7_79525801     ZBoe    A    G        0      0        2 
   7  chr7_79525801     ZGre    A    G        0      0        2 
   7  chr7_79525801     ZHar    A    G        0      0        2 
   7  chr7_79525801   Sample    A    G        0      0        2 
   7  chr7_79534896     AAsi    A    G        0      0        2 
   7  chr7_79534896     AKia    A    G        1      2        2 
   7  chr7_79534896     AOna    A    G        0      0        2 
   7  chr7_79534896     ASom    A    G        0      0        2 
   7  chr7_79534896     HCab    A    G        0      0        2 
   7  chr7_79534896     HPrz    A    G        0      0        2 
   7  chr7_79534896     ZBoe    A    G        0      0        2 
   7  chr7_79534896     ZGre    A    G        0      0        2 
   7  chr7_79534896     ZHar    A    G        0      0        2 
   7  chr7_79534896   Sample    A    G        0      0        2 
   7  chr7_79535544     AAsi    T    G        1      2        2 
   7  chr7_79535544     AKia    T    G        0      0        2 
   7  chr7_79535544     AOna    T    G        0      0        2 
   7  chr7_79535544     ASom    T    G        0      0        2 
   7  chr7_79535544     HCab    T    G        0      0        2 
   7  chr7_79535544     HPrz    T    G        0      0        2 
   7  chr7_79535544     ZBoe    T    G        0      0        2 
   7  chr7_79535544     ZGre    T    G        0      0        2 
   7  chr7_79535544     ZHar    T    G        0      0        2 
   7  chr7_79535544   Sample    T    G        1      2        2 
   7  chr7_79537315     AAsi    A    G        0      0        2 
   7  chr7_79537315     AKia    A    G        0      0        2 
   7  chr7_79537315     AOna    A    G        0      0        2 
   7  chr7_79537315     ASom    A    G        0      0        2 
   7  chr7_79537315     HCab    A    G        0      0        2 
   7  chr7_79537315     HPrz    A    G      0.5      1        2 
   7  chr7_79537315     ZBoe    A    G        0      0        2 
   7  chr7_79537315     ZGre    A    G        0      0        2 
   7  chr7_79537315     ZHar    A    G        0      0        2 
   7  chr7_79537315   Sample    A    G        0      0        2 
   7  chr7_79538953     AAsi    C    G        0      0        2 
   7  chr7_79538953     AKia    C    G        0      0        2 
   7  chr7_79538953     AOna    C    G        0      0        2 
   7  chr7_79538953     ASom    C    G        0      0        2 
   7  chr7_79538953     HCab    C    G        0      0        2 
   7  chr7_79538953     HPrz    C    G      0.5      1        2 
   7  chr7_79538953     ZBoe    C    G        0      0        2 
   7  chr7_79538953     ZGre    C    G        0      0        2 
   7  chr7_79538953     ZHar    C    G        0      0        2 
   7  chr7_79538953   Sample    C    G        0      0        2 
   7  chr7_79549801     AAsi    A    G        0      0        2 
   7  chr7_79549801     AKia    A    G        0      0        2 
   7  chr7_79549801     AOna    A    G        0      0        2 
   7  chr7_79549801     ASom    A    G        0      0        2 
   7  chr7_79549801     HCab    A    G        1      2        2 
   7  chr7_79549801     HPrz    A    G        1      2        2 
   7  chr7_79549801     ZBoe    A    G        0      0        2 
   7  chr7_79549801     ZGre    A    G        0      0        2 
   7  chr7_79549801     ZHar    A    G        0      0        2 
   7  chr7_79549801   Sample    A    G        0      0        2 
   7  chr7_79551565     AAsi    C    T        0      0        2 
   7  chr7_79551565     AKia    C    T        0      0        2 
   7  chr7_79551565     AOna    C    T        0      0        2 
   7  chr7_79551565     ASom    C    T        0      0        2 
   7  chr7_79551565     HCab    C    T      0.5      1        2 
   7  chr7_79551565     HPrz    C    T      0.5      1        2 
   7  chr7_79551565     ZBoe    C    T        0      0        2 
   7  chr7_79551565     ZGre    C    T        0      0        2 
   7  chr7_79551565     ZHar    C    T        0      0        2 
   7  chr7_79551565   Sample    C    T        0      0        2 
   7  chr7_79553483     AAsi    A    T        0      0        2 
   7  chr7_79553483     AKia    A    T        0      0        2 
   7  chr7_79553483     AOna    A    T        0      0        2 
   7  chr7_79553483     ASom    A    T        0      0        2 
   7  chr7_79553483     HCab    A    T        0      0        2 
   7  chr7_79553483     HPrz    A    T        0      0        2 
   7  chr7_79553483     ZBoe    A    T        0      0        2 
   7  chr7_79553483     ZGre    A    T        0      0        2 
   7  chr7_79553483     ZHar    A    T        1      2        2 
   7  chr7_79553483   Sample    A    T        0      0        2 
   7  chr7_79559836     AAsi    A    G        0      0        2 
   7  chr7_79559836     AKia    A    G        0      0        2 
   7  chr7_79559836     AOna    A    G        0      0        2 
   7  chr7_79559836     ASom    A    G        0      0        2 
   7  chr7_79559836     HCab    A    G        1      2        2 
   7  chr7_79559836     HPrz    A    G        1      2        2 
   7  chr7_79559836     ZBoe    A    G        0      0        2 
   7  chr7_79559836     ZGre    A    G        0      0        2 
   7  chr7_79559836     ZHar    A    G        0      0        2 
   7  chr7_79559836   Sample    A    G        0      0        2 
   7  chr7_79561146     AAsi    A    G        0      0        2 
   7  chr7_79561146     AKia    A    G        0      0        2 
   7  chr7_79561146     AOna    A    G        0      0        2 
   7  chr7_79561146     ASom    A    G        0      0        2 
   7  chr7_79561146     HCab    A    G      0.5      1        2 
   7  chr7_79561146     HPrz    A    G        0      0        2 
   7  chr7_79561146     ZBoe    A    G        0      0        2 
   7  chr7_79561146     ZGre    A    G        0      0        2 
   7  chr7_79561146     ZHar    A    G        0      0        2 
   7  chr7_79561146   Sample    A    G        0      0        2 
   7  chr7_79565062     AAsi    A    G        0      0        2 
   7  chr7_79565062     AKia    A    G        1      2        2 
   7  chr7_79565062     AOna    A    G        0      0        2 
   7  chr7_79565062     ASom    A    G        0      0        2 
   7  chr7_79565062     HCab    A    G        0      0        2 
   7  chr7_79565062     HPrz    A    G        0      0        2 
   7  chr7_79565062     ZBoe    A    G        0      0        2 
   7  chr7_79565062     ZGre    A    G        0      0        2 
   7  chr7_79565062     ZHar    A    G        0      0        2 
   7  chr7_79565062   Sample    A    G        0      0        2 
   7  chr7_79567477     AAsi    G    T        0      0        2 
   7  chr7_79567477     AKia    G    T        0      0        2 
   7  chr7_79567477     AOna    G    T        1      2        2 
   7  chr7_79567477     ASom    G    T        0      0        2 
   7  chr7_79567477     HCab    G    T        0      0        2 
   7  chr7_79567477     HPrz    G    T        0      0        2 
   7  chr7_79567477     ZBoe    G    T        0      0        2 
   7  chr7_79567477     ZGre    G    T        0      0        2 
   7  chr7_79567477     ZHar    G    T        0      0        2 
   7  chr7_79567477   Sample    G    T        0      0        2 
   7  chr7_79581639     AAsi    C    A        0      0        2 
   7  chr7_79581639     AKia    C    A        0      0        2 
   7  chr7_79581639     AOna    C    A        0      0        2 
   7  chr7_79581639     ASom    C    A        0      0        2 
   7  chr7_79581639     HCab    C    A        1      2        2 
   7  chr7_79581639     HPrz    C    A        1      2        2 
   7  chr7_79581639     ZBoe    C    A        0      0        2 
   7  chr7_79581639     ZGre    C    A        0      0        2 
   7  chr7_79581639     ZHar    C    A        0      0        2 
   7  chr7_79581639   Sample    C    A        0      0        2 
   7  chr7_79586647     AAsi    A    G        0      0        2 
   7  chr7_79586647     AKia    A    G        0      0        2 
   7  chr7_79586647     AOna    A    G        0      0        2 
   7  chr7_79586647     ASom    A    G        0      0        2 
   7  chr7_79586647     HCab    A    G        0      0        2 
   7  chr7_79586647     HPrz    A    G      0.5      1        2 
   7  chr7_79586647     ZBoe    A    G        0      0        2 
   7  chr7_79586647     ZGre    A    G        0      0        2 
   7  chr7_79586647     ZHar    A    G        0      0        2 
   7  chr7_79586647   Sample    A    G        0      0        2 
   7  chr7_79593521     AAsi    T    C        0      0        2 
   7  chr7_79593521     AKia    T    C        0      0        2 
   7  chr7_79593521     AOna    T    C        0      0        2 
   7  chr7_79593521     ASom    T    C        0      0        2 
   7  chr7_79593521     HCab    T    C        0      0        2 
   7  chr7_79593521     HPrz    T    C        0      0        2 
   7  chr7_79593521     ZBoe    T    C        0      0        2 
   7  chr7_79593521     ZGre    T    C      0.5      1        2 
   7  chr7_79593521     ZHar    T    C        0      0        2 
   7  chr7_79593521   Sample    T    C        0      0        2 
   7  chr7_79595086     AAsi    T    C        0      0        2 
   7  chr7_79595086     AKia    T    C        0      0        2 
   7  chr7_79595086     AOna    T    C        0      0        2 
   7  chr7_79595086     ASom    T    C        0      0        2 
   7  chr7_79595086     HCab    T    C        0      0        2 
   7  chr7_79595086     HPrz    T    C        0      0        2 
   7  chr7_79595086     ZBoe    T    C        0      0        2 
   7  chr7_79595086     ZGre    T    C        0      0        2 
   7  chr7_79595086     ZHar    T    C        1      2        2 
   7  chr7_79595086   Sample    T    C        0      0        2 
   7  chr7_79595804     AAsi    C    A        0      0        2 
   7  chr7_79595804     AKia    C    A        0      0        2 
   7  chr7_79595804     AOna    C    A        0      0        2 
   7  chr7_79595804     ASom    C    A        0      0        2 
   7  chr7_79595804     HCab    C    A        0      0        2 
   7  chr7_79595804     HPrz    C    A      0.5      1        2 
   7  chr7_79595804     ZBoe    C    A        0      0        2 
   7  chr7_79595804     ZGre    C    A        0      0        2 
   7  chr7_79595804     ZHar    C    A        0      0        2 
   7  chr7_79595804   Sample    C    A        0      0        2 
   7  chr7_79597393     AAsi    A    G        0      0        2 
   7  chr7_79597393     AKia    A    G        0      0        2 
   7  chr7_79597393     AOna    A    G      0.5      1        2 
   7  chr7_79597393     ASom    A    G        0      0        2 
   7  chr7_79597393     HCab    A    G        0      0        2 
   7  chr7_79597393     HPrz    A    G        0      0        2 
   7  chr7_79597393     ZBoe    A    G        0      0        2 
   7  chr7_79597393     ZGre    A    G        0      0        2 
   7  chr7_79597393     ZHar    A    G        0      0        2 
   7  chr7_79597393   Sample    A    G        0      0        2 
   7  chr7_79598119     AAsi    G    C        1      2        2 
   7  chr7_79598119     AKia    G    C        0      0        2 
   7  chr7_79598119     AOna    G    C        0      0        2 
   7  chr7_79598119     ASom    G    C        1      2        2 
   7  chr7_79598119     HCab    G    C        0      0        2 
   7  chr7_79598119     HPrz    G    C        0      0        2 
   7  chr7_79598119     ZBoe    G    C        0      0        2 
   7  chr7_79598119     ZGre    G    C        0      0        2 
   7  chr7_79598119     ZHar    G    C        0      0        2 
   7  chr7_79598119   Sample    G    C        1      2        2 
   7  chr7_79605911     AAsi    T    C        1      2        2 
   7  chr7_79605911     AKia    T    C        1      2        2 
   7  chr7_79605911     AOna    T    C        1      2        2 
   7  chr7_79605911     ASom    T    C        1      2        2 
   7  chr7_79605911     HCab    T    C        0      0        2 
   7  chr7_79605911     HPrz    T    C        0      0        2 
   7  chr7_79605911     ZBoe    T    C        0      0        2 
   7  chr7_79605911     ZGre    T    C        0      0        2 
   7  chr7_79605911     ZHar    T    C        0      0        2 
   7  chr7_79605911   Sample    T    C        1      2        2 
   7  chr7_79620302     AAsi    T    C        0      0        2 
   7  chr7_79620302     AKia    T    C        0      0        2 
   7  chr7_79620302     AOna    T    C      0.5      1        2 
   7  chr7_79620302     ASom    T    C        0      0        2 
   7  chr7_79620302     HCab    T    C        0      0        2 
   7  chr7_79620302     HPrz    T    C        0      0        2 
   7  chr7_79620302     ZBoe    T    C        0      0        2 
   7  chr7_79620302     ZGre    T    C        0      0        2 
   7  chr7_79620302     ZHar    T    C        0      0        2 
   7  chr7_79620302   Sample    T    C        0      0        2 
   7  chr7_79621126     AAsi    C    T        1      2        2 
   7  chr7_79621126     AKia    C    T        0      0        2 
   7  chr7_79621126     AOna    C    T        0      0        2 
   7  chr7_79621126     ASom    C    T        1      2        2 
   7  chr7_79621126     HCab    C    T        0      0        2 
   7  chr7_79621126     HPrz    C    T        0      0        2 
   7  chr7_79621126     ZBoe    C    T        0      0        2 
   7  chr7_79621126     ZGre    C    T        0      0        2 
   7  chr7_79621126     ZHar    C    T        0      0        2 
   7  chr7_79621126   Sample    C    T        1      2        2 
   7  chr7_79622082     AAsi    T    C        0      0        2 
   7  chr7_79622082     AKia    T    C      0.5      1        2 
   7  chr7_79622082     AOna    T    C        0      0        2 
   7  chr7_79622082     ASom    T    C        0      0        2 
   7  chr7_79622082     HCab    T    C        0      0        2 
   7  chr7_79622082     HPrz    T    C        0      0        2 
   7  chr7_79622082     ZBoe    T    C        0      0        2 
   7  chr7_79622082     ZGre    T    C        0      0        2 
   7  chr7_79622082     ZHar    T    C        0      0        2 
   7  chr7_79622082   Sample    T    C        0      0        2 
   7  chr7_79626806     AAsi    G    T        0      0        2 
   7  chr7_79626806     AKia    G    T        0      0        2 
   7  chr7_79626806     AOna    G    T        0      0        2 
   7  chr7_79626806     ASom    G    T        0      0        2 
   7  chr7_79626806     HCab    G    T        0      0        2 
   7  chr7_79626806     HPrz    G    T        0      0        2 
   7  chr7_79626806     ZBoe    G    T      0.5      1        2 
   7  chr7_79626806     ZGre    G    T        0      0        2 
   7  chr7_79626806     ZHar    G    T        0      0        2 
   7  chr7_79626806   Sample    G    T        0      0        2 
   7  chr7_79626908     AAsi    T    C      0.5      1        2 
   7  chr7_79626908     AKia    T    C        0      0        2 
   7  chr7_79626908     AOna    T    C        0      0        2 
   7  chr7_79626908     ASom    T    C      0.5      1        2 
   7  chr7_79626908     HCab    T    C        0      0        2 
   7  chr7_79626908     HPrz    T    C        0      0        2 
   7  chr7_79626908     ZBoe    T    C        0      0        2 
   7  chr7_79626908     ZGre    T    C        0      0        2 
   7  chr7_79626908     ZHar    T    C        0      0        2 
   7  chr7_79626908   Sample    T    C        0      0        2 
   7  chr7_79636709     AAsi    T    C        0      0        2 
   7  chr7_79636709     AKia    T    C        0      0        2 
   7  chr7_79636709     AOna    T    C        1      2        2 
   7  chr7_79636709     ASom    T    C        0      0        2 
   7  chr7_79636709     HCab    T    C        0      0        2 
   7  chr7_79636709     HPrz    T    C        0      0        2 
   7  chr7_79636709     ZBoe    T    C        0      0        2 
   7  chr7_79636709     ZGre    T    C        0      0        2 
   7  chr7_79636709     ZHar    T    C        0      0        2 
   7  chr7_79636709   Sample    T    C        0      0        2 
   7  chr7_79639917     AAsi    A    G        0      0        2 
   7  chr7_79639917     AKia    A    G        0      0        2 
   7  chr7_79639917     AOna    A    G      0.5      1        2 
   7  chr7_79639917     ASom    A    G        0      0        2 
   7  chr7_79639917     HCab    A    G        0      0        2 
   7  chr7_79639917     HPrz    A    G        0      0        2 
   7  chr7_79639917     ZBoe    A    G        0      0        2 
   7  chr7_79639917     ZGre    A    G        0      0        2 
   7  chr7_79639917     ZHar    A    G        0      0        2 
   7  chr7_79639917   Sample    A    G        0      0        2 
   7  chr7_79644440     AAsi    G    A        0      0        2 
   7  chr7_79644440     AKia    G    A        0      0        2 
   7  chr7_79644440     AOna    G    A        1      2        2 
   7  chr7_79644440     ASom    G    A        0      0        2 
   7  chr7_79644440     HCab    G    A        0      0        2 
   7  chr7_79644440     HPrz    G    A        0      0        2 
   7  chr7_79644440     ZBoe    G    A        0      0        2 
   7  chr7_79644440     ZGre    G    A        0      0        2 
   7  chr7_79644440     ZHar    G    A        0      0        2 
   7  chr7_79644440   Sample    G    A        0      0        2 
   7  chr7_79649044     AAsi    C    T        0      0        2 
   7  chr7_79649044     AKia    C    T        0      0        2 
   7  chr7_79649044     AOna    C    T        0      0        2 
   7  chr7_79649044     ASom    C    T        0      0        2 
   7  chr7_79649044     HCab    C    T        1      2        2 
   7  chr7_79649044     HPrz    C    T        1      2        2 
   7  chr7_79649044     ZBoe    C    T        0      0        2 
   7  chr7_79649044     ZGre    C    T        0      0        2 
   7  chr7_79649044     ZHar    C    T        0      0        2 
   7  chr7_79649044   Sample    C    T        0      0        2 
   7  chr7_79665966     AAsi    G    A      0.5      1        2 
   7  chr7_79665966     AKia    G    A        0      0        2 
   7  chr7_79665966     AOna    G    A        0      0        2 
   7  chr7_79665966     ASom    G    A        0      0        2 
   7  chr7_79665966     HCab    G    A        0      0        2 
   7  chr7_79665966     HPrz    G    A        0      0        2 
   7  chr7_79665966     ZBoe    G    A        0      0        2 
   7  chr7_79665966     ZGre    G    A        0      0        2 
   7  chr7_79665966     ZHar    G    A        0      0        2 
   7  chr7_79665966   Sample    G    A        0      0        2 
   7  chr7_79672979     AAsi    T    C        0      0        2 
   7  chr7_79672979     AKia    T    C        0      0        2 
   7  chr7_79672979     AOna    T    C        0      0        2 
   7  chr7_79672979     ASom    T    C        0      0        2 
   7  chr7_79672979     HCab    T    C        0      0        2 
   7  chr7_79672979     HPrz    T    C        0      0        2 
   7  chr7_79672979     ZBoe    T    C        0      0        2 
   7  chr7_79672979     ZGre    T    C        0      0        2 
   7  chr7_79672979     ZHar    T    C        1      2        2 
   7  chr7_79672979   Sample    T    C        0      0        2 
   7  chr7_79675144     AAsi    G    A        1      2        2 
   7  chr7_79675144     AKia    G    A        0      0        2 
   7  chr7_79675144     AOna    G    A        0      0        2 
   7  chr7_79675144     ASom    G    A        1      2        2 
   7  chr7_79675144     HCab    G    A        1      2        2 
   7  chr7_79675144     HPrz    G    A        1      2        2 
   7  chr7_79675144     ZBoe    G    A        0      0        2 
   7  chr7_79675144     ZGre    G    A        0      0        2 
   7  chr7_79675144     ZHar    G    A        0      0        2 
   7  chr7_79675144   Sample    G    A        1      2        2 
   7  chr7_79680257     AAsi    T    C        0      0        2 
   7  chr7_79680257     AKia    T    C        0      0        2 
   7  chr7_79680257     AOna    T    C        0      0        2 
   7  chr7_79680257     ASom    T    C        0      0        2 
   7  chr7_79680257     HCab    T    C        1      2        2 
   7  chr7_79680257     HPrz    T    C        1      2        2 
   7  chr7_79680257     ZBoe    T    C        0      0        2 
   7  chr7_79680257     ZGre    T    C        0      0        2 
   7  chr7_79680257     ZHar    T    C        0      0        2 
   7  chr7_79680257   Sample    T    C        0      0        2 
   7  chr7_79681629     AAsi    T    C        0      0        2 
   7  chr7_79681629     AKia    T    C        0      0        2 
   7  chr7_79681629     AOna    T    C        0      0        2 
   7  chr7_79681629     ASom    T    C        0      0        2 
   7  chr7_79681629     HCab    T    C        0      0        2 
   7  chr7_79681629     HPrz    T    C        0      0        2 
   7  chr7_79681629     ZBoe    T    C        0      0        2 
   7  chr7_79681629     ZGre    T    C      0.5      1        2 
   7  chr7_79681629     ZHar    T    C        0      0        2 
   7  chr7_79681629   Sample    T    C        0      0        2 
   7  chr7_79685497     AAsi    C    G        0      0        2 
   7  chr7_79685497     AKia    C    G        1      2        2 
   7  chr7_79685497     AOna    C    G        0      0        2 
   7  chr7_79685497     ASom    C    G        0      0        2 
   7  chr7_79685497     HCab    C    G        0      0        2 
   7  chr7_79685497     HPrz    C    G        0      0        2 
   7  chr7_79685497     ZBoe    C    G        0      0        2 
   7  chr7_79685497     ZGre    C    G        0      0        2 
   7  chr7_79685497     ZHar    C    G        0      0        2 
   7  chr7_79685497   Sample    C    G        0      0        2 
   7  chr7_79691901     AAsi    G    A        0      0        2 
   7  chr7_79691901     AKia    G    A        0      0        2 
   7  chr7_79691901     AOna    G    A        0      0        2 
   7  chr7_79691901     ASom    G    A        0      0        2 
   7  chr7_79691901     HCab    G    A        0      0        2 
   7  chr7_79691901     HPrz    G    A      0.5      1        2 
   7  chr7_79691901     ZBoe    G    A        0      0        2 
   7  chr7_79691901     ZGre    G    A        0      0        2 
   7  chr7_79691901     ZHar    G    A        0      0        2 
   7  chr7_79691901   Sample    G    A        0      0        2 
   7  chr7_79693967     AAsi    T    A        1      2        2 
   7  chr7_79693967     AKia    T    A        0      0        2 
   7  chr7_79693967     AOna    T    A        0      0        2 
   7  chr7_79693967     ASom    T    A        1      2        2 
   7  chr7_79693967     HCab    T    A        0      0        2 
   7  chr7_79693967     HPrz    T    A        0      0        2 
   7  chr7_79693967     ZBoe    T    A        0      0        2 
   7  chr7_79693967     ZGre    T    A        0      0        2 
   7  chr7_79693967     ZHar    T    A        0      0        2 
   7  chr7_79693967   Sample    T    A        1      2        2 
   7  chr7_79698267     AAsi    C    G        0      0        2 
   7  chr7_79698267     AKia    C    G        0      0        2 
   7  chr7_79698267     AOna    C    G        0      0        2 
   7  chr7_79698267     ASom    C    G        0      0        2 
   7  chr7_79698267     HCab    C    G        0      0        2 
   7  chr7_79698267     HPrz    C    G        0      0        2 
   7  chr7_79698267     ZBoe    C    G        0      0        2 
   7  chr7_79698267     ZGre    C    G      0.5      1        2 
   7  chr7_79698267     ZHar    C    G        0      0        2 
   7  chr7_79698267   Sample    C    G        0      0        2 
   7  chr7_79701981     AAsi    G    A        0      0        2 
   7  chr7_79701981     AKia    G    A        0      0        2 
   7  chr7_79701981     AOna    G    A        0      0        2 
   7  chr7_79701981     ASom    G    A        0      0        2 
   7  chr7_79701981     HCab    G    A        1      2        2 
   7  chr7_79701981     HPrz    G    A        1      2        2 
   7  chr7_79701981     ZBoe    G    A        0      0        2 
   7  chr7_79701981     ZGre    G    A        0      0        2 
   7  chr7_79701981     ZHar    G    A        0      0        2 
   7  chr7_79701981   Sample    G    A        0      0        2 
   7  chr7_79707336     AAsi    A    G        0      0        2 
   7  chr7_79707336     AKia    A    G        0      0        2 
   7  chr7_79707336     AOna    A    G        0      0        2 
   7  chr7_79707336     ASom    A    G        0      0        2 
   7  chr7_79707336     HCab    A    G        0      0        2 
   7  chr7_79707336     HPrz    A    G        0      0        2 
   7  chr7_79707336     ZBoe    A    G      0.5      1        2 
   7  chr7_79707336     ZGre    A    G        0      0        2 
   7  chr7_79707336     ZHar    A    G        0      0        2 
   7  chr7_79707336   Sample    A    G        0      0        2 
   7  chr7_79710449     AAsi    A    G        0      0        2 
   7  chr7_79710449     AKia    A    G        0      0        2 
   7  chr7_79710449     AOna    A    G        0      0        2 
   7  chr7_79710449     ASom    A    G        0      0        2 
   7  chr7_79710449     HCab    A    G        0      0        2 
   7  chr7_79710449     HPrz    A    G        0      0        2 
   7  chr7_79710449     ZBoe    A    G        0      0        2 
   7  chr7_79710449     ZGre    A    G        0      0        2 
   7  chr7_79710449     ZHar    A    G        1      2        2 
   7  chr7_79710449   Sample    A    G        0      0        2 
   7  chr7_79711139     AAsi    T    C        0      0        2 
   7  chr7_79711139     AKia    T    C        0      0        2 
   7  chr7_79711139     AOna    T    C        0      0        2 
   7  chr7_79711139     ASom    T    C        0      0        2 
   7  chr7_79711139     HCab    T    C        0      0        2 
   7  chr7_79711139     HPrz    T    C        0      0        2 
   7  chr7_79711139     ZBoe    T    C      0.5      1        2 
   7  chr7_79711139     ZGre    T    C        0      0        2 
   7  chr7_79711139     ZHar    T    C        1      2        2 
   7  chr7_79711139   Sample    T    C        0      0        2 
   7  chr7_79718525     AAsi    C    T        0      0        2 
   7  chr7_79718525     AKia    C    T        0      0        2 
   7  chr7_79718525     AOna    C    T        0      0        2 
   7  chr7_79718525     ASom    C    T        0      0        2 
   7  chr7_79718525     HCab    C    T        1      2        2 
   7  chr7_79718525     HPrz    C    T        1      2        2 
   7  chr7_79718525     ZBoe    C    T        0      0        2 
   7  chr7_79718525     ZGre    C    T        0      0        2 
   7  chr7_79718525     ZHar    C    T        0      0        2 
   7  chr7_79718525   Sample    C    T        0      0        2 
   7  chr7_79721348     AAsi    A    G        0      0        2 
   7  chr7_79721348     AKia    A    G        0      0        2 
   7  chr7_79721348     AOna    A    G        0      0        2 
   7  chr7_79721348     ASom    A    G        0      0        2 
   7  chr7_79721348     HCab    A    G        0      0        2 
   7  chr7_79721348     HPrz    A    G        0      0        2 
   7  chr7_79721348     ZBoe    A    G        0      0        2 
   7  chr7_79721348     ZGre    A    G        0      0        2 
   7  chr7_79721348     ZHar    A    G        1      2        2 
   7  chr7_79721348   Sample    A    G        0      0        2 
   7  chr7_79723323     AAsi    G    A        0      0        2 
   7  chr7_79723323     AKia    G    A        0      0        2 
   7  chr7_79723323     AOna    G    A        0      0        2 
   7  chr7_79723323     ASom    G    A        0      0        2 
   7  chr7_79723323     HCab    G    A        1      2        2 
   7  chr7_79723323     HPrz    G    A        1      2        2 
   7  chr7_79723323     ZBoe    G    A        0      0        2 
   7  chr7_79723323     ZGre    G    A        0      0        2 
   7  chr7_79723323     ZHar    G    A        0      0        2 
   7  chr7_79723323   Sample    G    A        0      0        2 
   7  chr7_79726616     AAsi    A    G        0      0        2 
   7  chr7_79726616     AKia    A    G        0      0        2 
   7  chr7_79726616     AOna    A    G        0      0        2 
   7  chr7_79726616     ASom    A    G        0      0        2 
   7  chr7_79726616     HCab    A    G        1      2        2 
   7  chr7_79726616     HPrz    A    G        1      2        2 
   7  chr7_79726616     ZBoe    A    G        0      0        2 
   7  chr7_79726616     ZGre    A    G        0      0        2 
   7  chr7_79726616     ZHar    A    G        0      0        2 
   7  chr7_79726616   Sample    A    G        0      0        2 
   7  chr7_79732863     AAsi    A    G        0      0        2 
   7  chr7_79732863     AKia    A    G        0      0        2 
   7  chr7_79732863     AOna    A    G        0      0        2 
   7  chr7_79732863     ASom    A    G        0      0        2 
   7  chr7_79732863     HCab    A    G        1      2        2 
   7  chr7_79732863     HPrz    A    G        1      2        2 
   7  chr7_79732863     ZBoe    A    G        0      0        2 
   7  chr7_79732863     ZGre    A    G        0      0        2 
   7  chr7_79732863     ZHar    A    G        0      0        2 
   7  chr7_79732863   Sample    A    G        0      0        2 
   7  chr7_79736293     AAsi    T    C        0      0        2 
   7  chr7_79736293     AKia    T    C        0      0        2 
   7  chr7_79736293     AOna    T    C        0      0        2 
   7  chr7_79736293     ASom    T    C        0      0        2 
   7  chr7_79736293     HCab    T    C        0      0        2 
   7  chr7_79736293     HPrz    T    C        0      0        2 
   7  chr7_79736293     ZBoe    T    C        1      2        2 
   7  chr7_79736293     ZGre    T    C        0      0        2 
   7  chr7_79736293     ZHar    T    C        0      0        2 
   7  chr7_79736293   Sample    T    C        0      0        2 
   7  chr7_79738261     AAsi    C    T        0      0        2 
   7  chr7_79738261     AKia    C    T      0.5      1        2 
   7  chr7_79738261     AOna    C    T        0      0        2 
   7  chr7_79738261     ASom    C    T        0      0        2 
   7  chr7_79738261     HCab    C    T        0      0        2 
   7  chr7_79738261     HPrz    C    T        0      0        2 
   7  chr7_79738261     ZBoe    C    T        0      0        2 
   7  chr7_79738261     ZGre    C    T        0      0        2 
   7  chr7_79738261     ZHar    C    T        0      0        2 
   7  chr7_79738261   Sample    C    T        0      0        2 
   7  chr7_79742116     AAsi    A    G        0      0        2 
   7  chr7_79742116     AKia    A    G        0      0        2 
   7  chr7_79742116     AOna    A    G      0.5      1        2 
   7  chr7_79742116     ASom    A    G        0      0        2 
   7  chr7_79742116     HCab    A    G        0      0        2 
   7  chr7_79742116     HPrz    A    G        0      0        2 
   7  chr7_79742116     ZBoe    A    G        0      0        2 
   7  chr7_79742116     ZGre    A    G        0      0        2 
   7  chr7_79742116     ZHar    A    G        0      0        2 
   7  chr7_79742116   Sample    A    G        0      0        2 
   7  chr7_79742734     AAsi    A    T        0      0        2 
   7  chr7_79742734     AKia    A    T      0.5      1        2 
   7  chr7_79742734     AOna    A    T      0.5      1        2 
   7  chr7_79742734     ASom    A    T        0      0        2 
   7  chr7_79742734     HCab    A    T        0      0        2 
   7  chr7_79742734     HPrz    A    T        0      0        2 
   7  chr7_79742734     ZBoe    A    T        0      0        2 
   7  chr7_79742734     ZGre    A    T        0      0        2 
   7  chr7_79742734     ZHar    A    T        0      0        2 
   7  chr7_79742734   Sample    A    T        0      0        2 
   7  chr7_79746600     AAsi    T    C        0      0        2 
   7  chr7_79746600     AKia    T    C        0      0        2 
   7  chr7_79746600     AOna    T    C        0      0        2 
   7  chr7_79746600     ASom    T    C        0      0        2 
   7  chr7_79746600     HCab    T    C        0      0        2 
   7  chr7_79746600     HPrz    T    C        0      0        2 
   7  chr7_79746600     ZBoe    T    C      0.5      1        2 
   7  chr7_79746600     ZGre    T    C      0.5      1        2 
   7  chr7_79746600     ZHar    T    C        0      0        2 
   7  chr7_79746600   Sample    T    C        0      0        2 
   7  chr7_79747321     AAsi    T    C        1      2        2 
   7  chr7_79747321     AKia    T    C        0      0        2 
   7  chr7_79747321     AOna    T    C      0.5      1        2 
   7  chr7_79747321     ASom    T    C        1      2        2 
   7  chr7_79747321     HCab    T    C        0      0        2 
   7  chr7_79747321     HPrz    T    C        0      0        2 
   7  chr7_79747321     ZBoe    T    C        0      0        2 
   7  chr7_79747321     ZGre    T    C        0      0        2 
   7  chr7_79747321     ZHar    T    C        0      0        2 
   7  chr7_79747321   Sample    T    C        1      2        2 
   7  chr7_79748809     AAsi    T    C        0      0        2 
   7  chr7_79748809     AKia    T    C      0.5      1        2 
   7  chr7_79748809     AOna    T    C        0      0        2 
   7  chr7_79748809     ASom    T    C        0      0        2 
   7  chr7_79748809     HCab    T    C        0      0        2 
   7  chr7_79748809     HPrz    T    C        0      0        2 
   7  chr7_79748809     ZBoe    T    C        0      0        2 
   7  chr7_79748809     ZGre    T    C        0      0        2 
   7  chr7_79748809     ZHar    T    C        0      0        2 
   7  chr7_79748809   Sample    T    C        0      0        2 
   7  chr7_79749165     AAsi    T    C        0      0        2 
   7  chr7_79749165     AKia    T    C      0.5      1        2 
   7  chr7_79749165     AOna    T    C        0      0        2 
   7  chr7_79749165     ASom    T    C        0      0        2 
   7  chr7_79749165     HCab    T    C        0      0        2 
   7  chr7_79749165     HPrz    T    C        0      0        2 
   7  chr7_79749165     ZBoe    T    C        0      0        2 
   7  chr7_79749165     ZGre    T    C        0      0        2 
   7  chr7_79749165     ZHar    T    C        0      0        2 
   7  chr7_79749165   Sample    T    C        0      0        2 
   7  chr7_79749514     AAsi    A    T        0      0        2 
   7  chr7_79749514     AKia    A    T        0      0        2 
   7  chr7_79749514     AOna    A    T        0      0        2 
   7  chr7_79749514     ASom    A    T        0      0        2 
   7  chr7_79749514     HCab    A    T        0      0        2 
   7  chr7_79749514     HPrz    A    T        0      0        2 
   7  chr7_79749514     ZBoe    A    T        0      0        2 
   7  chr7_79749514     ZGre    A    T        1      2        2 
   7  chr7_79749514     ZHar    A    T        0      0        2 
   7  chr7_79749514   Sample    A    T        0      0        2 
   7  chr7_79753669     AAsi    C    T        0      0        2 
   7  chr7_79753669     AKia    C    T      0.5      1        2 
   7  chr7_79753669     AOna    C    T        0      0        2 
   7  chr7_79753669     ASom    C    T        0      0        2 
   7  chr7_79753669     HCab    C    T        0      0        2 
   7  chr7_79753669     HPrz    C    T        0      0        2 
   7  chr7_79753669     ZBoe    C    T        0      0        2 
   7  chr7_79753669     ZGre    C    T        0      0        2 
   7  chr7_79753669     ZHar    C    T        0      0        2 
   7  chr7_79753669   Sample    C    T        0      0        2 
   7  chr7_79755666     AAsi    T    G        1      2        2 
   7  chr7_79755666     AKia    T    G        0      0        2 
   7  chr7_79755666     AOna    T    G        0      0        2 
   7  chr7_79755666     ASom    T    G        1      2        2 
   7  chr7_79755666     HCab    T    G        0      0        2 
   7  chr7_79755666     HPrz    T    G        0      0        2 
   7  chr7_79755666     ZBoe    T    G        0      0        2 
   7  chr7_79755666     ZGre    T    G        0      0        2 
   7  chr7_79755666     ZHar    T    G        0      0        2 
   7  chr7_79755666   Sample    T    G        1      2        2 
   7  chr7_79759611     AAsi    A    G        0      0        2 
   7  chr7_79759611     AKia    A    G        0      0        2 
   7  chr7_79759611     AOna    A    G        0      0        2 
   7  chr7_79759611     ASom    A    G        0      0        2 
   7  chr7_79759611     HCab    A    G        1      2        2 
   7  chr7_79759611     HPrz    A    G        1      2        2 
   7  chr7_79759611     ZBoe    A    G        0      0        2 
   7  chr7_79759611     ZGre    A    G        0      0        2 
   7  chr7_79759611     ZHar    A    G        0      0        2 
   7  chr7_79759611   Sample    A    G        0      0        2 
   7  chr7_79763453     AAsi    A    G        0      0        2 
   7  chr7_79763453     AKia    A    G        0      0        2 
   7  chr7_79763453     AOna    A    G        0      0        2 
   7  chr7_79763453     ASom    A    G        0      0        2 
   7  chr7_79763453     HCab    A    G        0      0        2 
   7  chr7_79763453     HPrz    A    G      0.5      1        2 
   7  chr7_79763453     ZBoe    A    G        0      0        2 
   7  chr7_79763453     ZGre    A    G        0      0        2 
   7  chr7_79763453     ZHar    A    G        0      0        2 
   7  chr7_79763453   Sample    A    G        0      0        2 
   7  chr7_79763481     AAsi    A    C        0      0        2 
   7  chr7_79763481     AKia    A    C        1      2        2 
   7  chr7_79763481     AOna    A    C        1      2        2 
   7  chr7_79763481     ASom    A    C        0      0        2 
   7  chr7_79763481     HCab    A    C        0      0        2 
   7  chr7_79763481     HPrz    A    C        0      0        2 
   7  chr7_79763481     ZBoe    A    C        0      0        2 
   7  chr7_79763481     ZGre    A    C        0      0        2 
   7  chr7_79763481     ZHar    A    C        0      0        2 
   7  chr7_79763481   Sample    A    C        0      0        2 
   7  chr7_79788724     AAsi    A    G        0      0        2 
   7  chr7_79788724     AKia    A    G        0      0        2 
   7  chr7_79788724     AOna    A    G        0      0        2 
   7  chr7_79788724     ASom    A    G        1      2        2 
   7  chr7_79788724     HCab    A    G        0      0        2 
   7  chr7_79788724     HPrz    A    G        0      0        2 
   7  chr7_79788724     ZBoe    A    G        0      0        2 
   7  chr7_79788724     ZGre    A    G        0      0        2 
   7  chr7_79788724     ZHar    A    G        0      0        2 
   7  chr7_79788724   Sample    A    G        0      0        2 
   7  chr7_79789483     AAsi    A    G        0      0        2 
   7  chr7_79789483     AKia    A    G        1      2        2 
   7  chr7_79789483     AOna    A    G      0.5      1        2 
   7  chr7_79789483     ASom    A    G        0      0        2 
   7  chr7_79789483     HCab    A    G        0      0        2 
   7  chr7_79789483     HPrz    A    G        0      0        2 
   7  chr7_79789483     ZBoe    A    G        0      0        2 
   7  chr7_79789483     ZGre    A    G        0      0        2 
   7  chr7_79789483     ZHar    A    G        0      0        2 
   7  chr7_79789483   Sample    A    G        0      0        2 
   7  chr7_79799941     AAsi    A    G        0      0        2 
   7  chr7_79799941     AKia    A    G        1      2        2 
   7  chr7_79799941     AOna    A    G      0.5      1        2 
   7  chr7_79799941     ASom    A    G        0      0        2 
   7  chr7_79799941     HCab    A    G        0      0        2 
   7  chr7_79799941     HPrz    A    G        0      0        2 
   7  chr7_79799941     ZBoe    A    G        0      0        2 
   7  chr7_79799941     ZGre    A    G        0      0        2 
   7  chr7_79799941     ZHar    A    G        0      0        2 
   7  chr7_79799941   Sample    A    G        0      0        2 
   7  chr7_79800864     AAsi    A    G        0      0        2 
   7  chr7_79800864     AKia    A    G        0      0        2 
   7  chr7_79800864     AOna    A    G        0      0        2 
   7  chr7_79800864     ASom    A    G        0      0        2 
   7  chr7_79800864     HCab    A    G        0      0        2 
   7  chr7_79800864     HPrz    A    G        0      0        2 
   7  chr7_79800864     ZBoe    A    G        0      0        2 
   7  chr7_79800864     ZGre    A    G      0.5      1        2 
   7  chr7_79800864     ZHar    A    G        0      0        2 
   7  chr7_79800864   Sample    A    G        0      0        2 
   7  chr7_79800876     AAsi    C    T        0      0        2 
   7  chr7_79800876     AKia    C    T        0      0        2 
   7  chr7_79800876     AOna    C    T        0      0        2 
   7  chr7_79800876     ASom    C    T        0      0        2 
   7  chr7_79800876     HCab    C    T        0      0        2 
   7  chr7_79800876     HPrz    C    T        0      0        2 
   7  chr7_79800876     ZBoe    C    T      0.5      1        2 
   7  chr7_79800876     ZGre    C    T        0      0        2 
   7  chr7_79800876     ZHar    C    T        0      0        2 
   7  chr7_79800876   Sample    C    T        0      0        2 
   7  chr7_79800905     AAsi    A    T        0      0        2 
   7  chr7_79800905     AKia    A    T        0      0        2 
   7  chr7_79800905     AOna    A    T        0      0        2 
   7  chr7_79800905     ASom    A    T        0      0        2 
   7  chr7_79800905     HCab    A    T        0      0        2 
   7  chr7_79800905     HPrz    A    T        0      0        2 
   7  chr7_79800905     ZBoe    A    T        0      0        2 
   7  chr7_79800905     ZGre    A    T        1      2        2 
   7  chr7_79800905     ZHar    A    T        0      0        2 
   7  chr7_79800905   Sample    A    T        0      0        2 
   7  chr7_79801237     AAsi    G    A        0      0        2 
   7  chr7_79801237     AKia    G    A        0      0        2 
   7  chr7_79801237     AOna    G    A        0      0        2 
   7  chr7_79801237     ASom    G    A        0      0        2 
   7  chr7_79801237     HCab    G    A        0      0        2 
   7  chr7_79801237     HPrz    G    A        0      0        2 
   7  chr7_79801237     ZBoe    G    A        0      0        2 
   7  chr7_79801237     ZGre    G    A        0      0        2 
   7  chr7_79801237     ZHar    G    A      0.5      1        2 
   7  chr7_79801237   Sample    G    A        0      0        2 
   7  chr7_79803591     AAsi    T    C        0      0        2 
   7  chr7_79803591     AKia    T    C        0      0        2 
   7  chr7_79803591     AOna    T    C        0      0        2 
   7  chr7_79803591     ASom    T    C        0      0        2 
   7  chr7_79803591     HCab    T    C        1      2        2 
   7  chr7_79803591     HPrz    T    C        1      2        2 
   7  chr7_79803591     ZBoe    T    C        0      0        2 
   7  chr7_79803591     ZGre    T    C        0      0        2 
   7  chr7_79803591     ZHar    T    C        0      0        2 
   7  chr7_79803591   Sample    T    C        0      0        2 
   7  chr7_79806097     AAsi    C    T        0      0        2 
   7  chr7_79806097     AKia    C    T        0      0        2 
   7  chr7_79806097     AOna    C    T        0      0        2 
   7  chr7_79806097     ASom    C    T        0      0        2 
   7  chr7_79806097     HCab    C    T        1      2        2 
   7  chr7_79806097     HPrz    C    T        1      2        2 
   7  chr7_79806097     ZBoe    C    T        0      0        2 
   7  chr7_79806097     ZGre    C    T        0      0        2 
   7  chr7_79806097     ZHar    C    T        0      0        2 
   7  chr7_79806097   Sample    C    T        0      0        2 
   7  chr7_79808751     AAsi    T    C        0      0        2 
   7  chr7_79808751     AKia    T    C        0      0        2 
   7  chr7_79808751     AOna    T    C        0      0        2 
   7  chr7_79808751     ASom    T    C        0      0        2 
   7  chr7_79808751     HCab    T    C        0      0        2 
   7  chr7_79808751     HPrz    T    C      0.5      1        2 
   7  chr7_79808751     ZBoe    T    C        0      0        2 
   7  chr7_79808751     ZGre    T    C        0      0        2 
   7  chr7_79808751     ZHar    T    C        0      0        2 
   7  chr7_79808751   Sample    T    C        0      0        2 
   7  chr7_79811960     AAsi    A    G        0      0        2 
   7  chr7_79811960     AKia    A    G        0      0        2 
   7  chr7_79811960     AOna    A    G        0      0        2 
   7  chr7_79811960     ASom    A    G        0      0        2 
   7  chr7_79811960     HCab    A    G        1      2        2 
   7  chr7_79811960     HPrz    A    G        1      2        2 
   7  chr7_79811960     ZBoe    A    G        0      0        2 
   7  chr7_79811960     ZGre    A    G        0      0        2 
   7  chr7_79811960     ZHar    A    G        0      0        2 
   7  chr7_79811960   Sample    A    G        0      0        2 
   7  chr7_79813415     AAsi    C    T        0      0        2 
   7  chr7_79813415     AKia    C    T        0      0        2 
   7  chr7_79813415     AOna    C    T      0.5      1        2 
   7  chr7_79813415     ASom    C    T        0      0        2 
   7  chr7_79813415     HCab    C    T        0      0        2 
   7  chr7_79813415     HPrz    C    T        0      0        2 
   7  chr7_79813415     ZBoe    C    T        0      0        2 
   7  chr7_79813415     ZGre    C    T        0      0        2 
   7  chr7_79813415     ZHar    C    T        0      0        2 
   7  chr7_79813415   Sample    C    T        0      0        2 
   7  chr7_79816950     AAsi    C    T        0      0        2 
   7  chr7_79816950     AKia    C    T        1      2        2 
   7  chr7_79816950     AOna    C    T        0      0        2 
   7  chr7_79816950     ASom    C    T        0      0        2 
   7  chr7_79816950     HCab    C    T        0      0        2 
   7  chr7_79816950     HPrz    C    T        0      0        2 
   7  chr7_79816950     ZBoe    C    T        0      0        2 
   7  chr7_79816950     ZGre    C    T        0      0        2 
   7  chr7_79816950     ZHar    C    T        0      0        2 
   7  chr7_79816950   Sample    C    T        0      0        2 
   7  chr7_79825271     AAsi    A    G        1      2        2 
   7  chr7_79825271     AKia    A    G        0      0        2 
   7  chr7_79825271     AOna    A    G        0      0        2 
   7  chr7_79825271     ASom    A    G        0      0        2 
   7  chr7_79825271     HCab    A    G        0      0        2 
   7  chr7_79825271     HPrz    A    G        0      0        2 
   7  chr7_79825271     ZBoe    A    G        0      0        2 
   7  chr7_79825271     ZGre    A    G        0      0        2 
   7  chr7_79825271     ZHar    A    G        0      0        2 
   7  chr7_79825271   Sample    A    G        0      0        2 
   7  chr7_79826433     AAsi    G    C        0      0        2 
   7  chr7_79826433     AKia    G    C        0      0        2 
   7  chr7_79826433     AOna    G    C        0      0        2 
   7  chr7_79826433     ASom    G    C        0      0        2 
   7  chr7_79826433     HCab    G    C        0      0        2 
   7  chr7_79826433     HPrz    G    C        0      0        2 
   7  chr7_79826433     ZBoe    G    C      0.5      1        2 
   7  chr7_79826433     ZGre    G    C        0      0        2 
   7  chr7_79826433     ZHar    G    C        0      0        2 
   7  chr7_79826433   Sample    G    C        0      0        2 
   7  chr7_79827100     AAsi    G    A        0      0        2 
   7  chr7_79827100     AKia    G    A        0      0        2 
   7  chr7_79827100     AOna    G    A        0      0        2 
   7  chr7_79827100     ASom    G    A        0      0        2 
   7  chr7_79827100     HCab    G    A        0      0        2 
   7  chr7_79827100     HPrz    G    A        0      0        2 
   7  chr7_79827100     ZBoe    G    A        0      0        2 
   7  chr7_79827100     ZGre    G    A        0      0        2 
   7  chr7_79827100     ZHar    G    A        1      2        2 
   7  chr7_79827100   Sample    G    A        0      0        2 
   7  chr7_79827708     AAsi    T    A        0      0        2 
   7  chr7_79827708     AKia    T    A        1      2        2 
   7  chr7_79827708     AOna    T    A        0      0        2 
   7  chr7_79827708     ASom    T    A        0      0        2 
   7  chr7_79827708     HCab    T    A        0      0        2 
   7  chr7_79827708     HPrz    T    A        0      0        2 
   7  chr7_79827708     ZBoe    T    A        0      0        2 
   7  chr7_79827708     ZGre    T    A        0      0        2 
   7  chr7_79827708     ZHar    T    A        0      0        2 
   7  chr7_79827708   Sample    T    A        0      0        2 
   7  chr7_79829951     AAsi    C    G        0      0        2 
   7  chr7_79829951     AKia    C    G        0      0        2 
   7  chr7_79829951     AOna    C    G        0      0        2 
   7  chr7_79829951     ASom    C    G        0      0        2 
   7  chr7_79829951     HCab    C    G        1      2        2 
   7  chr7_79829951     HPrz    C    G        1      2        2 
   7  chr7_79829951     ZBoe    C    G        0      0        2 
   7  chr7_79829951     ZGre    C    G        0      0        2 
   7  chr7_79829951     ZHar    C    G        0      0        2 
   7  chr7_79829951   Sample    C    G        0      0        2 
   7  chr7_79835950     AAsi    A    C        0      0        2 
   7  chr7_79835950     AKia    A    C        0      0        2 
   7  chr7_79835950     AOna    A    C        0      0        2 
   7  chr7_79835950     ASom    A    C        0      0        2 
   7  chr7_79835950     HCab    A    C      0.5      1        2 
   7  chr7_79835950     HPrz    A    C        1      2        2 
   7  chr7_79835950     ZBoe    A    C        0      0        2 
   7  chr7_79835950     ZGre    A    C        0      0        2 
   7  chr7_79835950     ZHar    A    C        0      0        2 
   7  chr7_79835950   Sample    A    C        0      0        2 
   7  chr7_79839647     AAsi    T    C        0      0        2 
   7  chr7_79839647     AKia    T    C        0      0        2 
   7  chr7_79839647     AOna    T    C        0      0        2 
   7  chr7_79839647     ASom    T    C        0      0        2 
   7  chr7_79839647     HCab    T    C        0      0        2 
   7  chr7_79839647     HPrz    T    C        0      0        2 
   7  chr7_79839647     ZBoe    T    C        0      0        2 
   7  chr7_79839647     ZGre    T    C      0.5      1        2 
   7  chr7_79839647     ZHar    T    C        0      0        2 
   7  chr7_79839647   Sample    T    C        0      0        2 
   7  chr7_79842292     AAsi    A    C        0      0        2 
   7  chr7_79842292     AKia    A    C        0      0        2 
   7  chr7_79842292     AOna    A    C        0      0        2 
   7  chr7_79842292     ASom    A    C        0      0        2 
   7  chr7_79842292     HCab    A    C        1      2        2 
   7  chr7_79842292     HPrz    A    C        1      2        2 
   7  chr7_79842292     ZBoe    A    C        0      0        2 
   7  chr7_79842292     ZGre    A    C        0      0        2 
   7  chr7_79842292     ZHar    A    C        0      0        2 
   7  chr7_79842292   Sample    A    C        0      0        2 
   7  chr7_79848346     AAsi    A    G        0      0        2 
   7  chr7_79848346     AKia    A    G        0      0        2 
   7  chr7_79848346     AOna    A    G        0      0        2 
   7  chr7_79848346     ASom    A    G        0      0        2 
   7  chr7_79848346     HCab    A    G        0      0        2 
   7  chr7_79848346     HPrz    A    G        0      0        2 
   7  chr7_79848346     ZBoe    A    G      0.5      1        2 
   7  chr7_79848346     ZGre    A    G        0      0        2 
   7  chr7_79848346     ZHar    A    G        0      0        2 
   7  chr7_79848346   Sample    A    G        0      0        2 
   7  chr7_79848465     AAsi    C    G        0      0        2 
   7  chr7_79848465     AKia    C    G        0      0        2 
   7  chr7_79848465     AOna    C    G        0      0        2 
   7  chr7_79848465     ASom    C    G        0      0        2 
   7  chr7_79848465     HCab    C    G        0      0        2 
   7  chr7_79848465     HPrz    C    G        0      0        2 
   7  chr7_79848465     ZBoe    C    G        1      2        2 
   7  chr7_79848465     ZGre    C    G      0.5      1        2 
   7  chr7_79848465     ZHar    C    G        1      2        2 
   7  chr7_79848465   Sample    C    G        0      0        2 
   7  chr7_79854424     AAsi    G    A        0      0        2 
   7  chr7_79854424     AKia    G    A        1      2        2 
   7  chr7_79854424     AOna    G    A        1      2        2 
   7  chr7_79854424     ASom    G    A        0      0        2 
   7  chr7_79854424     HCab    G    A        0      0        2 
   7  chr7_79854424     HPrz    G    A        0      0        2 
   7  chr7_79854424     ZBoe    G    A        0      0        2 
   7  chr7_79854424     ZGre    G    A        0      0        2 
   7  chr7_79854424     ZHar    G    A        0      0        2 
   7  chr7_79854424   Sample    G    A        0      0        2 
   7  chr7_79859159     AAsi    T    C        0      0        2 
   7  chr7_79859159     AKia    T    C        0      0        2 
   7  chr7_79859159     AOna    T    C        0      0        2 
   7  chr7_79859159     ASom    T    C        0      0        2 
   7  chr7_79859159     HCab    T    C        0      0        2 
   7  chr7_79859159     HPrz    T    C      0.5      1        2 
   7  chr7_79859159     ZBoe    T    C        0      0        2 
   7  chr7_79859159     ZGre    T    C        0      0        2 
   7  chr7_79859159     ZHar    T    C        0      0        2 
   7  chr7_79859159   Sample    T    C        0      0        2 
   7  chr7_79859194     AAsi    G    A        1      2        2 
   7  chr7_79859194     AKia    G    A        0      0        2 
   7  chr7_79859194     AOna    G    A        0      0        2 
   7  chr7_79859194     ASom    G    A        1      2        2 
   7  chr7_79859194     HCab    G    A        0      0        2 
   7  chr7_79859194     HPrz    G    A        0      0        2 
   7  chr7_79859194     ZBoe    G    A        0      0        2 
   7  chr7_79859194     ZGre    G    A        0      0        2 
   7  chr7_79859194     ZHar    G    A        0      0        2 
   7  chr7_79859194   Sample    G    A        1      2        2 
   7  chr7_79860942     AAsi    G    A        0      0        2 
   7  chr7_79860942     AKia    G    A        1      2        2 
   7  chr7_79860942     AOna    G    A        1      2        2 
   7  chr7_79860942     ASom    G    A        0      0        2 
   7  chr7_79860942     HCab    G    A        0      0        2 
   7  chr7_79860942     HPrz    G    A        0      0        2 
   7  chr7_79860942     ZBoe    G    A        0      0        2 
   7  chr7_79860942     ZGre    G    A        0      0        2 
   7  chr7_79860942     ZHar    G    A        0      0        2 
   7  chr7_79860942   Sample    G    A        0      0        2 
   7  chr7_79863365     AAsi    A    T        0      0        2 
   7  chr7_79863365     AKia    A    T        0      0        2 
   7  chr7_79863365     AOna    A    T      0.5      1        2 
   7  chr7_79863365     ASom    A    T        0      0        2 
   7  chr7_79863365     HCab    A    T        0      0        2 
   7  chr7_79863365     HPrz    A    T        0      0        2 
   7  chr7_79863365     ZBoe    A    T        0      0        2 
   7  chr7_79863365     ZGre    A    T        0      0        2 
   7  chr7_79863365     ZHar    A    T        0      0        2 
   7  chr7_79863365   Sample    A    T        0      0        2 
   7  chr7_79863910     AAsi    G    A        0      0        2 
   7  chr7_79863910     AKia    G    A        0      0        2 
   7  chr7_79863910     AOna    G    A        0      0        2 
   7  chr7_79863910     ASom    G    A        0      0        2 
   7  chr7_79863910     HCab    G    A        0      0        2 
   7  chr7_79863910     HPrz    G    A        0      0        2 
   7  chr7_79863910     ZBoe    G    A        0      0        2 
   7  chr7_79863910     ZGre    G    A        1      2        2 
   7  chr7_79863910     ZHar    G    A        0      0        2 
   7  chr7_79863910   Sample    G    A        0      0        2 
   7  chr7_79868088     AAsi    A    G        0      0        2 
   7  chr7_79868088     AKia    A    G        0      0        2 
   7  chr7_79868088     AOna    A    G        0      0        2 
   7  chr7_79868088     ASom    A    G        0      0        2 
   7  chr7_79868088     HCab    A    G        0      0        2 
   7  chr7_79868088     HPrz    A    G        0      0        2 
   7  chr7_79868088     ZBoe    A    G        0      0        2 
   7  chr7_79868088     ZGre    A    G        0      0        2 
   7  chr7_79868088     ZHar    A    G        1      2        2 
   7  chr7_79868088   Sample    A    G        0      0        2 
   7  chr7_79869170     AAsi    T    C        0      0        2 
   7  chr7_79869170     AKia    T    C        0      0        2 
   7  chr7_79869170     AOna    T    C        0      0        2 
   7  chr7_79869170     ASom    T    C        0      0        2 
   7  chr7_79869170     HCab    T    C        0      0        2 
   7  chr7_79869170     HPrz    T    C        0      0        2 
   7  chr7_79869170     ZBoe    T    C        0      0        2 
   7  chr7_79869170     ZGre    T    C        0      0        2 
   7  chr7_79869170     ZHar    T    C      0.5      1        2 
   7  chr7_79869170   Sample    T    C        0      0        2 
   7  chr7_79872402     AAsi    T    C        0      0        2 
   7  chr7_79872402     AKia    T    C        0      0        2 
   7  chr7_79872402     AOna    T    C        0      0        2 
   7  chr7_79872402     ASom    T    C        0      0        2 
   7  chr7_79872402     HCab    T    C        1      2        2 
   7  chr7_79872402     HPrz    T    C        1      2        2 
   7  chr7_79872402     ZBoe    T    C        0      0        2 
   7  chr7_79872402     ZGre    T    C        0      0        2 
   7  chr7_79872402     ZHar    T    C        0      0        2 
   7  chr7_79872402   Sample    T    C        0      0        2 
   7  chr7_79877540     AAsi    C    A        0      0        2 
   7  chr7_79877540     AKia    C    A        0      0        2 
   7  chr7_79877540     AOna    C    A        0      0        2 
   7  chr7_79877540     ASom    C    A        0      0        2 
   7  chr7_79877540     HCab    C    A        0      0        2 
   7  chr7_79877540     HPrz    C    A        0      0        2 
   7  chr7_79877540     ZBoe    C    A      0.5      1        2 
   7  chr7_79877540     ZGre    C    A        1      2        2 
   7  chr7_79877540     ZHar    C    A        0      0        2 
   7  chr7_79877540   Sample    C    A        0      0        2 
   7  chr7_79881254     AAsi    T    C        0      0        2 
   7  chr7_79881254     AKia    T    C        0      0        2 
   7  chr7_79881254     AOna    T    C        1      2        2 
   7  chr7_79881254     ASom    T    C        0      0        2 
   7  chr7_79881254     HCab    T    C        0      0        2 
   7  chr7_79881254     HPrz    T    C        0      0        2 
   7  chr7_79881254     ZBoe    T    C        0      0        2 
   7  chr7_79881254     ZGre    T    C        0      0        2 
   7  chr7_79881254     ZHar    T    C        0      0        2 
   7  chr7_79881254   Sample    T    C        0      0        2 
   7  chr7_79884412     AAsi    G    C        0      0        2 
   7  chr7_79884412     AKia    G    C        1      2        2 
   7  chr7_79884412     AOna    G    C        0      0        2 
   7  chr7_79884412     ASom    G    C        0      0        2 
   7  chr7_79884412     HCab    G    C        0      0        2 
   7  chr7_79884412     HPrz    G    C        0      0        2 
   7  chr7_79884412     ZBoe    G    C        0      0        2 
   7  chr7_79884412     ZGre    G    C        0      0        2 
   7  chr7_79884412     ZHar    G    C        0      0        2 
   7  chr7_79884412   Sample    G    C        0      0        2 
   7  chr7_79898071     AAsi    G    A        0      0        2 
   7  chr7_79898071     AKia    G    A        0      0        2 
   7  chr7_79898071     AOna    G    A        0      0        2 
   7  chr7_79898071     ASom    G    A        0      0        2 
   7  chr7_79898071     HCab    G    A        0      0        2 
   7  chr7_79898071     HPrz    G    A        0      0        2 
   7  chr7_79898071     ZBoe    G    A        0      0        2 
   7  chr7_79898071     ZGre    G    A        1      2        2 
   7  chr7_79898071     ZHar    G    A        0      0        2 
   7  chr7_79898071   Sample    G    A        0      0        2 
   7  chr7_79904645     AAsi    T    C        0      0        2 
   7  chr7_79904645     AKia    T    C        0      0        2 
   7  chr7_79904645     AOna    T    C        0      0        2 
   7  chr7_79904645     ASom    T    C        0      0        2 
   7  chr7_79904645     HCab    T    C      0.5      1        2 
   7  chr7_79904645     HPrz    T    C      0.5      1        2 
   7  chr7_79904645     ZBoe    T    C        0      0        2 
   7  chr7_79904645     ZGre    T    C        0      0        2 
   7  chr7_79904645     ZHar    T    C        0      0        2 
   7  chr7_79904645   Sample    T    C        0      0        2 
   7  chr7_79906578     AAsi    G    T        0      0        2 
   7  chr7_79906578     AKia    G    T        0      0        2 
   7  chr7_79906578     AOna    G    T        0      0        2 
   7  chr7_79906578     ASom    G    T        0      0        2 
   7  chr7_79906578     HCab    G    T      0.5      1        2 
   7  chr7_79906578     HPrz    G    T        0      0        2 
   7  chr7_79906578     ZBoe    G    T        0      0        2 
   7  chr7_79906578     ZGre    G    T        0      0        2 
   7  chr7_79906578     ZHar    G    T        0      0        2 
   7  chr7_79906578   Sample    G    T        0      0        2 
   7  chr7_79920052     AAsi    A    T        0      0        2 
   7  chr7_79920052     AKia    A    T        0      0        2 
   7  chr7_79920052     AOna    A    T        0      0        2 
   7  chr7_79920052     ASom    A    T        0      0        2 
   7  chr7_79920052     HCab    A    T        1      2        2 
   7  chr7_79920052     HPrz    A    T        1      2        2 
   7  chr7_79920052     ZBoe    A    T        0      0        2 
   7  chr7_79920052     ZGre    A    T        0      0        2 
   7  chr7_79920052     ZHar    A    T        0      0        2 
   7  chr7_79920052   Sample    A    T        0      0        2 
   7  chr7_79925155     AAsi    T    C        0      0        2 
   7  chr7_79925155     AKia    T    C        0      0        2 
   7  chr7_79925155     AOna    T    C        0      0        2 
   7  chr7_79925155     ASom    T    C        0      0        2 
   7  chr7_79925155     HCab    T    C        0      0        2 
   7  chr7_79925155     HPrz    T    C        0      0        2 
   7  chr7_79925155     ZBoe    T    C        1      2        2 
   7  chr7_79925155     ZGre    T    C        0      0        2 
   7  chr7_79925155     ZHar    T    C        0      0        2 
   7  chr7_79925155   Sample    T    C        0      0        2 
   7  chr7_79929125     AAsi    A    G        0      0        2 
   7  chr7_79929125     AKia    A    G        0      0        2 
   7  chr7_79929125     AOna    A    G        0      0        2 
   7  chr7_79929125     ASom    A    G        0      0        2 
   7  chr7_79929125     HCab    A    G        0      0        2 
   7  chr7_79929125     HPrz    A    G      0.5      1        2 
   7  chr7_79929125     ZBoe    A    G        0      0        2 
   7  chr7_79929125     ZGre    A    G        0      0        2 
   7  chr7_79929125     ZHar    A    G        0      0        2 
   7  chr7_79929125   Sample    A    G        0      0        2 
   7  chr7_79931411     AAsi    G    T        0      0        2 
   7  chr7_79931411     AKia    G    T        0      0        2 
   7  chr7_79931411     AOna    G    T        0      0        2 
   7  chr7_79931411     ASom    G    T        0      0        2 
   7  chr7_79931411     HCab    G    T        1      2        2 
   7  chr7_79931411     HPrz    G    T      0.5      1        2 
   7  chr7_79931411     ZBoe    G    T        0      0        2 
   7  chr7_79931411     ZGre    G    T        0      0        2 
   7  chr7_79931411     ZHar    G    T        0      0        2 
   7  chr7_79931411   Sample    G    T        0      0        2 
   7  chr7_79933206     AAsi    G    T        0      0        2 
   7  chr7_79933206     AKia    G    T        0      0        2 
   7  chr7_79933206     AOna    G    T        0      0        2 
   7  chr7_79933206     ASom    G    T        0      0        2 
   7  chr7_79933206     HCab    G    T        0      0        2 
   7  chr7_79933206     HPrz    G    T        0      0        2 
   7  chr7_79933206     ZBoe    G    T        0      0        2 
   7  chr7_79933206     ZGre    G    T        0      0        2 
   7  chr7_79933206     ZHar    G    T        1      2        2 
   7  chr7_79933206   Sample    G    T        0      0        2 
   7  chr7_79956500     AAsi    G    C        0      0        2 
   7  chr7_79956500     AKia    G    C        0      0        2 
   7  chr7_79956500     AOna    G    C      0.5      1        2 
   7  chr7_79956500     ASom    G    C        0      0        2 
   7  chr7_79956500     HCab    G    C        0      0        2 
   7  chr7_79956500     HPrz    G    C        0      0        2 
   7  chr7_79956500     ZBoe    G    C        0      0        2 
   7  chr7_79956500     ZGre    G    C        0      0        2 
   7  chr7_79956500     ZHar    G    C        0      0        2 
   7  chr7_79956500   Sample    G    C        0      0        2 
   7  chr7_79956517     AAsi    T    C        0      0        2 
   7  chr7_79956517     AKia    T    C        0      0        2 
   7  chr7_79956517     AOna    T    C        0      0        2 
   7  chr7_79956517     ASom    T    C        0      0        2 
   7  chr7_79956517     HCab    T    C        0      0        2 
   7  chr7_79956517     HPrz    T    C        0      0        2 
   7  chr7_79956517     ZBoe    T    C        0      0        2 
   7  chr7_79956517     ZGre    T    C        0      0        2 
   7  chr7_79956517     ZHar    T    C      0.5      1        2 
   7  chr7_79956517   Sample    T    C        0      0        2 
   7  chr7_79962371     AAsi    C    T        0      0        2 
   7  chr7_79962371     AKia    C    T        0      0        2 
   7  chr7_79962371     AOna    C    T        0      0        2 
   7  chr7_79962371     ASom    C    T        0      0        2 
   7  chr7_79962371     HCab    C    T        1      2        2 
   7  chr7_79962371     HPrz    C    T        1      2        2 
   7  chr7_79962371     ZBoe    C    T        0      0        2 
   7  chr7_79962371     ZGre    C    T        0      0        2 
   7  chr7_79962371     ZHar    C    T        0      0        2 
   7  chr7_79962371   Sample    C    T        0      0        2 
   7  chr7_79967026     AAsi    A    T        0      0        2 
   7  chr7_79967026     AKia    A    T        0      0        2 
   7  chr7_79967026     AOna    A    T        0      0        2 
   7  chr7_79967026     ASom    A    T        0      0        2 
   7  chr7_79967026     HCab    A    T        0      0        2 
   7  chr7_79967026     HPrz    A    T        0      0        2 
   7  chr7_79967026     ZBoe    A    T        0      0        2 
   7  chr7_79967026     ZGre    A    T        0      0        2 
   7  chr7_79967026     ZHar    A    T      0.5      1        2 
   7  chr7_79967026   Sample    A    T        0      0        2 
   7  chr7_79968731     AAsi    A    C        0      0        2 
   7  chr7_79968731     AKia    A    C        0      0        2 
   7  chr7_79968731     AOna    A    C        0      0        2 
   7  chr7_79968731     ASom    A    C        0      0        2 
   7  chr7_79968731     HCab    A    C        1      2        2 
   7  chr7_79968731     HPrz    A    C        1      2        2 
   7  chr7_79968731     ZBoe    A    C        0      0        2 
   7  chr7_79968731     ZGre    A    C        0      0        2 
   7  chr7_79968731     ZHar    A    C        0      0        2 
   7  chr7_79968731   Sample    A    C        0      0        2 
   7  chr7_79969146     AAsi    A    C        0      0        2 
   7  chr7_79969146     AKia    A    C        1      2        2 
   7  chr7_79969146     AOna    A    C        0      0        2 
   7  chr7_79969146     ASom    A    C        0      0        2 
   7  chr7_79969146     HCab    A    C        0      0        2 
   7  chr7_79969146     HPrz    A    C        0      0        2 
   7  chr7_79969146     ZBoe    A    C        0      0        2 
   7  chr7_79969146     ZGre    A    C        0      0        2 
   7  chr7_79969146     ZHar    A    C        0      0        2 
   7  chr7_79969146   Sample    A    C        0      0        2 
   7  chr7_79978833     AAsi    C    A        0      0        2 
   7  chr7_79978833     AKia    C    A        0      0        2 
   7  chr7_79978833     AOna    C    A        0      0        2 
   7  chr7_79978833     ASom    C    A        0      0        2 
   7  chr7_79978833     HCab    C    A        0      0        2 
   7  chr7_79978833     HPrz    C    A        0      0        2 
   7  chr7_79978833     ZBoe    C    A        1      2        2 
   7  chr7_79978833     ZGre    C    A        0      0        2 
   7  chr7_79978833     ZHar    C    A        0      0        2 
   7  chr7_79978833   Sample    C    A        0      0        2 
   7  chr7_79983824     AAsi    C    T        0      0        2 
   7  chr7_79983824     AKia    C    T        0      0        2 
   7  chr7_79983824     AOna    C    T        0      0        2 
   7  chr7_79983824     ASom    C    T        0      0        2 
   7  chr7_79983824     HCab    C    T      0.5      1        2 
   7  chr7_79983824     HPrz    C    T      0.5      1        2 
   7  chr7_79983824     ZBoe    C    T        0      0        2 
   7  chr7_79983824     ZGre    C    T        0      0        2 
   7  chr7_79983824     ZHar    C    T        0      0        2 
   7  chr7_79983824   Sample    C    T        0      0        2 
   7  chr7_79986193     AAsi    A    C        0      0        2 
   7  chr7_79986193     AKia    A    C        0      0        2 
   7  chr7_79986193     AOna    A    C      0.5      1        2 
   7  chr7_79986193     ASom    A    C        0      0        2 
   7  chr7_79986193     HCab    A    C        0      0        2 
   7  chr7_79986193     HPrz    A    C        0      0        2 
   7  chr7_79986193     ZBoe    A    C        0      0        2 
   7  chr7_79986193     ZGre    A    C        0      0        2 
   7  chr7_79986193     ZHar    A    C        0      0        2 
   7  chr7_79986193   Sample    A    C        0      0        2 
   7  chr7_79993438     AAsi    G    A        0      0        2 
   7  chr7_79993438     AKia    G    A        0      0        2 
   7  chr7_79993438     AOna    G    A        0      0        2 
   7  chr7_79993438     ASom    G    A        0      0        2 
   7  chr7_79993438     HCab    G    A        0      0        2 
   7  chr7_79993438     HPrz    G    A        0      0        2 
   7  chr7_79993438     ZBoe    G    A      0.5      1        2 
   7  chr7_79993438     ZGre    G    A        0      0        2 
   7  chr7_79993438     ZHar    G    A        0      0        2 
   7  chr7_79993438   Sample    G    A        0      0        2 
   7  chr7_79993462     AAsi    T    C        0      0        2 
   7  chr7_79993462     AKia    T    C        0      0        2 
   7  chr7_79993462     AOna    T    C        1      2        2 
   7  chr7_79993462     ASom    T    C        0      0        2 
   7  chr7_79993462     HCab    T    C        0      0        2 
   7  chr7_79993462     HPrz    T    C        0      0        2 
   7  chr7_79993462     ZBoe    T    C        0      0        2 
   7  chr7_79993462     ZGre    T    C        0      0        2 
   7  chr7_79993462     ZHar    T    C        0      0        2 
   7  chr7_79993462   Sample    T    C        0      0        2 
   7  chr7_80005321     AAsi    T    C        0      0        2 
   7  chr7_80005321     AKia    T    C        0      0        2 
   7  chr7_80005321     AOna    T    C      0.5      1        2 
   7  chr7_80005321     ASom    T    C        0      0        2 
   7  chr7_80005321     HCab    T    C        1      2        2 
   7  chr7_80005321     HPrz    T    C        1      2        2 
   7  chr7_80005321     ZBoe    T    C        0      0        2 
   7  chr7_80005321     ZGre    T    C        0      0        2 
   7  chr7_80005321     ZHar    T    C        0      0        2 
   7  chr7_80005321   Sample    T    C        0      0        2 
   7  chr7_80009097     AAsi    T    C        0      0        2 
   7  chr7_80009097     AKia    T    C        1      2        2 
   7  chr7_80009097     AOna    T    C      0.5      1        2 
   7  chr7_80009097     ASom    T    C        0      0        2 
   7  chr7_80009097     HCab    T    C        1      2        2 
   7  chr7_80009097     HPrz    T    C        1      2        2 
   7  chr7_80009097     ZBoe    T    C        0      0        2 
   7  chr7_80009097     ZGre    T    C        0      0        2 
   7  chr7_80009097     ZHar    T    C        0      0        2 
   7  chr7_80009097   Sample    T    C        0      0        2 
   7  chr7_80011755     AAsi    T    C        1      2        2 
   7  chr7_80011755     AKia    T    C        1      2        2 
   7  chr7_80011755     AOna    T    C        1      2        2 
   7  chr7_80011755     ASom    T    C        1      2        2 
   7  chr7_80011755     HCab    T    C        0      0        2 
   7  chr7_80011755     HPrz    T    C        0      0        2 
   7  chr7_80011755     ZBoe    T    C        0      0        2 
   7  chr7_80011755     ZGre    T    C        0      0        2 
   7  chr7_80011755     ZHar    T    C        0      0        2 
   7  chr7_80011755   Sample    T    C        1      2        2 
   7  chr7_80013038     AAsi    C    T        0      0        2 
   7  chr7_80013038     AKia    C    T        0      0        2 
   7  chr7_80013038     AOna    C    T        0      0        2 
   7  chr7_80013038     ASom    C    T        0      0        2 
   7  chr7_80013038     HCab    C    T        0      0        2 
   7  chr7_80013038     HPrz    C    T        0      0        2 
   7  chr7_80013038     ZBoe    C    T        0      0        2 
   7  chr7_80013038     ZGre    C    T        1      2        2 
   7  chr7_80013038     ZHar    C    T        0      0        2 
   7  chr7_80013038   Sample    C    T        0      0        2 
   7  chr7_80013060     AAsi    T    C        0      0        2 
   7  chr7_80013060     AKia    T    C        0      0        2 
   7  chr7_80013060     AOna    T    C        0      0        2 
   7  chr7_80013060     ASom    T    C        0      0        2 
   7  chr7_80013060     HCab    T    C        0      0        2 
   7  chr7_80013060     HPrz    T    C        0      0        2 
   7  chr7_80013060     ZBoe    T    C      0.5      1        2 
   7  chr7_80013060     ZGre    T    C        0      0        2 
   7  chr7_80013060     ZHar    T    C        0      0        2 
   7  chr7_80013060   Sample    T    C        0      0        2 
   7  chr7_80018517     AAsi    T    A      0.5      1        2 
   7  chr7_80018517     AKia    T    A        0      0        2 
   7  chr7_80018517     AOna    T    A        0      0        2 
   7  chr7_80018517     ASom    T    A        0      0        2 
   7  chr7_80018517     HCab    T    A        0      0        2 
   7  chr7_80018517     HPrz    T    A        0      0        2 
   7  chr7_80018517     ZBoe    T    A        0      0        2 
   7  chr7_80018517     ZGre    T    A        0      0        2 
   7  chr7_80018517     ZHar    T    A        0      0        2 
   7  chr7_80018517   Sample    T    A        1      2        2 
   7  chr7_80020972     AAsi    T    G        0      0        2 
   7  chr7_80020972     AKia    T    G        0      0        2 
   7  chr7_80020972     AOna    T    G        0      0        2 
   7  chr7_80020972     ASom    T    G        0      0        2 
   7  chr7_80020972     HCab    T    G        0      0        2 
   7  chr7_80020972     HPrz    T    G        0      0        2 
   7  chr7_80020972     ZBoe    T    G        0      0        2 
   7  chr7_80020972     ZGre    T    G        1      2        2 
   7  chr7_80020972     ZHar    T    G        0      0        2 
   7  chr7_80020972   Sample    T    G        0      0        2 
   7  chr7_80022679     AAsi    G    C        0      0        2 
   7  chr7_80022679     AKia    G    C        0      0        2 
   7  chr7_80022679     AOna    G    C        0      0        2 
   7  chr7_80022679     ASom    G    C        0      0        2 
   7  chr7_80022679     HCab    G    C        1      2        2 
   7  chr7_80022679     HPrz    G    C        1      2        2 
   7  chr7_80022679     ZBoe    G    C        0      0        2 
   7  chr7_80022679     ZGre    G    C        0      0        2 
   7  chr7_80022679     ZHar    G    C        0      0        2 
   7  chr7_80022679   Sample    G    C        0      0        2 
   7  chr7_80023206     AAsi    T    C        0      0        2 
   7  chr7_80023206     AKia    T    C        0      0        2 
   7  chr7_80023206     AOna    T    C        0      0        2 
   7  chr7_80023206     ASom    T    C        0      0        2 
   7  chr7_80023206     HCab    T    C        0      0        2 
   7  chr7_80023206     HPrz    T    C        0      0        2 
   7  chr7_80023206     ZBoe    T    C      0.5      1        2 
   7  chr7_80023206     ZGre    T    C        0      0        2 
   7  chr7_80023206     ZHar    T    C        0      0        2 
   7  chr7_80023206   Sample    T    C        0      0        2 
   7  chr7_80026006     AAsi    T    C        0      0        2 
   7  chr7_80026006     AKia    T    C        0      0        2 
   7  chr7_80026006     AOna    T    C        0      0        2 
   7  chr7_80026006     ASom    T    C        0      0        2 
   7  chr7_80026006     HCab    T    C        1      2        2 
   7  chr7_80026006     HPrz    T    C        1      2        2 
   7  chr7_80026006     ZBoe    T    C        0      0        2 
   7  chr7_80026006     ZGre    T    C        0      0        2 
   7  chr7_80026006     ZHar    T    C        0      0        2 
   7  chr7_80026006   Sample    T    C        0      0        2 
   7  chr7_80029804     AAsi    C    T        0      0        2 
   7  chr7_80029804     AKia    C    T        0      0        2 
   7  chr7_80029804     AOna    C    T        0      0        2 
   7  chr7_80029804     ASom    C    T        0      0        2 
   7  chr7_80029804     HCab    C    T        0      0        2 
   7  chr7_80029804     HPrz    C    T        0      0        2 
   7  chr7_80029804     ZBoe    C    T        1      2        2 
   7  chr7_80029804     ZGre    C    T        1      2        2 
   7  chr7_80029804     ZHar    C    T        1      2        2 
   7  chr7_80029804   Sample    C    T        0      0        2 
   7  chr7_80030981     AAsi    G    C        0      0        2 
   7  chr7_80030981     AKia    G    C        0      0        2 
   7  chr7_80030981     AOna    G    C        0      0        2 
   7  chr7_80030981     ASom    G    C        0      0        2 
   7  chr7_80030981     HCab    G    C        0      0        2 
   7  chr7_80030981     HPrz    G    C        0      0        2 
   7  chr7_80030981     ZBoe    G    C        0      0        2 
   7  chr7_80030981     ZGre    G    C      0.5      1        2 
   7  chr7_80030981     ZHar    G    C        0      0        2 
   7  chr7_80030981   Sample    G    C        0      0        2 
   7  chr7_80036819     AAsi    C    G        0      0        2 
   7  chr7_80036819     AKia    C    G        0      0        2 
   7  chr7_80036819     AOna    C    G      0.5      1        2 
   7  chr7_80036819     ASom    C    G        0      0        2 
   7  chr7_80036819     HCab    C    G        1      2        2 
   7  chr7_80036819     HPrz    C    G        1      2        2 
   7  chr7_80036819     ZBoe    C    G        0      0        2 
   7  chr7_80036819     ZGre    C    G        0      0        2 
   7  chr7_80036819     ZHar    C    G        0      0        2 
   7  chr7_80036819   Sample    C    G        0      0        2 
   7  chr7_80039041     AAsi    A    G        0      0        2 
   7  chr7_80039041     AKia    A    G        0      0        2 
   7  chr7_80039041     AOna    A    G        0      0        2 
   7  chr7_80039041     ASom    A    G        0      0        2 
   7  chr7_80039041     HCab    A    G        0      0        2 
   7  chr7_80039041     HPrz    A    G        0      0        2 
   7  chr7_80039041     ZBoe    A    G      0.5      1        2 
   7  chr7_80039041     ZGre    A    G        0      0        2 
   7  chr7_80039041     ZHar    A    G        0      0        2 
   7  chr7_80039041   Sample    A    G        0      0        2 
   7  chr7_80041673     AAsi    C    T        0      0        2 
   7  chr7_80041673     AKia    C    T        0      0        2 
   7  chr7_80041673     AOna    C    T      0.5      1        2 
   7  chr7_80041673     ASom    C    T        0      0        2 
   7  chr7_80041673     HCab    C    T        0      0        2 
   7  chr7_80041673     HPrz    C    T        0      0        2 
   7  chr7_80041673     ZBoe    C    T        0      0        2 
   7  chr7_80041673     ZGre    C    T        0      0        2 
   7  chr7_80041673     ZHar    C    T        0      0        2 
   7  chr7_80041673   Sample    C    T        0      0        2 
   7  chr7_80041710     AAsi    A    G        0      0        2 
   7  chr7_80041710     AKia    A    G        0      0        2 
   7  chr7_80041710     AOna    A    G        0      0        2 
   7  chr7_80041710     ASom    A    G        0      0        2 
   7  chr7_80041710     HCab    A    G        1      2        2 
   7  chr7_80041710     HPrz    A    G        1      2        2 
   7  chr7_80041710     ZBoe    A    G        0      0        2 
   7  chr7_80041710     ZGre    A    G        0      0        2 
   7  chr7_80041710     ZHar    A    G        0      0        2 
   7  chr7_80041710   Sample    A    G        0      0        2 
   7  chr7_80045134     AAsi    A    G        0      0        2 
   7  chr7_80045134     AKia    A    G        0      0        2 
   7  chr7_80045134     AOna    A    G        0      0        2 
   7  chr7_80045134     ASom    A    G        0      0        2 
   7  chr7_80045134     HCab    A    G        1      2        2 
   7  chr7_80045134     HPrz    A    G        1      2        2 
   7  chr7_80045134     ZBoe    A    G        0      0        2 
   7  chr7_80045134     ZGre    A    G        0      0        2 
   7  chr7_80045134     ZHar    A    G        0      0        2 
   7  chr7_80045134   Sample    A    G        0      0        2 
   7  chr7_80047068     AAsi    C    T        0      0        2 
   7  chr7_80047068     AKia    C    T        0      0        2 
   7  chr7_80047068     AOna    C    T        0      0        2 
   7  chr7_80047068     ASom    C    T        0      0        2 
   7  chr7_80047068     HCab    C    T        1      2        2 
   7  chr7_80047068     HPrz    C    T        1      2        2 
   7  chr7_80047068     ZBoe    C    T        0      0        2 
   7  chr7_80047068     ZGre    C    T        0      0        2 
   7  chr7_80047068     ZHar    C    T        0      0        2 
   7  chr7_80047068   Sample    C    T        0      0        2 
   7  chr7_80048213     AAsi    T    C        0      0        2 
   7  chr7_80048213     AKia    T    C        0      0        2 
   7  chr7_80048213     AOna    T    C        0      0        2 
   7  chr7_80048213     ASom    T    C        0      0        2 
   7  chr7_80048213     HCab    T    C        1      2        2 
   7  chr7_80048213     HPrz    T    C        1      2        2 
   7  chr7_80048213     ZBoe    T    C        0      0        2 
   7  chr7_80048213     ZGre    T    C        0      0        2 
   7  chr7_80048213     ZHar    T    C        0      0        2 
   7  chr7_80048213   Sample    T    C        0      0        2 
   7  chr7_80051946     AAsi    A    G        0      0        2 
   7  chr7_80051946     AKia    A    G        0      0        2 
   7  chr7_80051946     AOna    A    G        0      0        2 
   7  chr7_80051946     ASom    A    G        0      0        2 
   7  chr7_80051946     HCab    A    G        1      2        2 
   7  chr7_80051946     HPrz    A    G        1      2        2 
   7  chr7_80051946     ZBoe    A    G        0      0        2 
   7  chr7_80051946     ZGre    A    G        0      0        2 
   7  chr7_80051946     ZHar    A    G        0      0        2 
   7  chr7_80051946   Sample    A    G        0      0        2 
   7  chr7_80052625     AAsi    T    C        0      0        2 
   7  chr7_80052625     AKia    T    C        0      0        2 
   7  chr7_80052625     AOna    T    C        0      0        2 
   7  chr7_80052625     ASom    T    C        0      0        2 
   7  chr7_80052625     HCab    T    C        0      0        2 
   7  chr7_80052625     HPrz    T    C        0      0        2 
   7  chr7_80052625     ZBoe    T    C      0.5      1        2 
   7  chr7_80052625     ZGre    T    C        0      0        2 
   7  chr7_80052625     ZHar    T    C        0      0        2 
   7  chr7_80052625   Sample    T    C        0      0        2 
   7  chr7_80054789     AAsi    C    T        0      0        2 
   7  chr7_80054789     AKia    C    T        0      0        2 
   7  chr7_80054789     AOna    C    T        0      0        2 
   7  chr7_80054789     ASom    C    T        0      0        2 
   7  chr7_80054789     HCab    C    T        1      2        2 
   7  chr7_80054789     HPrz    C    T        1      2        2 
   7  chr7_80054789     ZBoe    C    T        0      0        2 
   7  chr7_80054789     ZGre    C    T        0      0        2 
   7  chr7_80054789     ZHar    C    T        0      0        2 
   7  chr7_80054789   Sample    C    T        0      0        2 
   7  chr7_80067099     AAsi    T    C        0      0        2 
   7  chr7_80067099     AKia    T    C        0      0        2 
   7  chr7_80067099     AOna    T    C        0      0        2 
   7  chr7_80067099     ASom    T    C        0      0        2 
   7  chr7_80067099     HCab    T    C        1      2        2 
   7  chr7_80067099     HPrz    T    C        1      2        2 
   7  chr7_80067099     ZBoe    T    C        0      0        2 
   7  chr7_80067099     ZGre    T    C        0      0        2 
   7  chr7_80067099     ZHar    T    C        0      0        2 
   7  chr7_80067099   Sample    T    C        0      0        2 
   7  chr7_80074966     AAsi    T    C        0      0        2 
   7  chr7_80074966     AKia    T    C        0      0        2 
   7  chr7_80074966     AOna    T    C        0      0        2 
   7  chr7_80074966     ASom    T    C        0      0        2 
   7  chr7_80074966     HCab    T    C        0      0        2 
   7  chr7_80074966     HPrz    T    C        0      0        2 
   7  chr7_80074966     ZBoe    T    C      0.5      1        2 
   7  chr7_80074966     ZGre    T    C        0      0        2 
   7  chr7_80074966     ZHar    T    C        0      0        2 
   7  chr7_80074966   Sample    T    C        0      0        2 
   7  chr7_80075007     AAsi    T    C        0      0        2 
   7  chr7_80075007     AKia    T    C        0      0        2 
   7  chr7_80075007     AOna    T    C      0.5      1        2 
   7  chr7_80075007     ASom    T    C        0      0        2 
   7  chr7_80075007     HCab    T    C        0      0        2 
   7  chr7_80075007     HPrz    T    C        0      0        2 
   7  chr7_80075007     ZBoe    T    C        0      0        2 
   7  chr7_80075007     ZGre    T    C        0      0        2 
   7  chr7_80075007     ZHar    T    C        0      0        2 
   7  chr7_80075007   Sample    T    C        0      0        2 
   7  chr7_80076451     AAsi    A    G      0.5      1        2 
   7  chr7_80076451     AKia    A    G        0      0        2 
   7  chr7_80076451     AOna    A    G        0      0        2 
   7  chr7_80076451     ASom    A    G        0      0        2 
   7  chr7_80076451     HCab    A    G        0      0        2 
   7  chr7_80076451     HPrz    A    G        0      0        2 
   7  chr7_80076451     ZBoe    A    G        0      0        2 
   7  chr7_80076451     ZGre    A    G        0      0        2 
   7  chr7_80076451     ZHar    A    G        0      0        2 
   7  chr7_80076451   Sample    A    G        0      0        2 
   7  chr7_80078907     AAsi    G    A      0.5      1        2 
   7  chr7_80078907     AKia    G    A        0      0        2 
   7  chr7_80078907     AOna    G    A        0      0        2 
   7  chr7_80078907     ASom    G    A        1      2        2 
   7  chr7_80078907     HCab    G    A        0      0        2 
   7  chr7_80078907     HPrz    G    A        0      0        2 
   7  chr7_80078907     ZBoe    G    A        0      0        2 
   7  chr7_80078907     ZGre    G    A        0      0        2 
   7  chr7_80078907     ZHar    G    A        0      0        2 
   7  chr7_80078907   Sample    G    A        1      2        2 
   7  chr7_80083399     AAsi    T    C        0      0        2 
   7  chr7_80083399     AKia    T    C        0      0        2 
   7  chr7_80083399     AOna    T    C        0      0        2 
   7  chr7_80083399     ASom    T    C        0      0        2 
   7  chr7_80083399     HCab    T    C        0      0        2 
   7  chr7_80083399     HPrz    T    C      0.5      1        2 
   7  chr7_80083399     ZBoe    T    C        0      0        2 
   7  chr7_80083399     ZGre    T    C        0      0        2 
   7  chr7_80083399     ZHar    T    C        0      0        2 
   7  chr7_80083399   Sample    T    C        0      0        2 
   7  chr7_80084614     AAsi    T    C        0      0        2 
   7  chr7_80084614     AKia    T    C        0      0        2 
   7  chr7_80084614     AOna    T    C        0      0        2 
   7  chr7_80084614     ASom    T    C        0      0        2 
   7  chr7_80084614     HCab    T    C        1      2        2 
   7  chr7_80084614     HPrz    T    C        1      2        2 
   7  chr7_80084614     ZBoe    T    C        0      0        2 
   7  chr7_80084614     ZGre    T    C        0      0        2 
   7  chr7_80084614     ZHar    T    C        0      0        2 
   7  chr7_80084614   Sample    T    C        0      0        2 
   7  chr7_80088000     AAsi    A    G        0      0        2 
   7  chr7_80088000     AKia    A    G        0      0        2 
   7  chr7_80088000     AOna    A    G        0      0        2 
   7  chr7_80088000     ASom    A    G        0      0        2 
   7  chr7_80088000     HCab    A    G        1      2        2 
   7  chr7_80088000     HPrz    A    G        1      2        2 
   7  chr7_80088000     ZBoe    A    G        0      0        2 
   7  chr7_80088000     ZGre    A    G        0      0        2 
   7  chr7_80088000     ZHar    A    G        0      0        2 
   7  chr7_80088000   Sample    A    G        0      0        2 
   7  chr7_80090011     AAsi    G    C        0      0        2 
   7  chr7_80090011     AKia    G    C        0      0        2 
   7  chr7_80090011     AOna    G    C        0      0        2 
   7  chr7_80090011     ASom    G    C        0      0        2 
   7  chr7_80090011     HCab    G    C        0      0        2 
   7  chr7_80090011     HPrz    G    C        0      0        2 
   7  chr7_80090011     ZBoe    G    C        0      0        2 
   7  chr7_80090011     ZGre    G    C      0.5      1        2 
   7  chr7_80090011     ZHar    G    C        0      0        2 
   7  chr7_80090011   Sample    G    C        0      0        2 
   7  chr7_80091403     AAsi    A    T        0      0        2 
   7  chr7_80091403     AKia    A    T        0      0        2 
   7  chr7_80091403     AOna    A    T      0.5      1        2 
   7  chr7_80091403     ASom    A    T        0      0        2 
   7  chr7_80091403     HCab    A    T        0      0        2 
   7  chr7_80091403     HPrz    A    T        0      0        2 
   7  chr7_80091403     ZBoe    A    T        0      0        2 
   7  chr7_80091403     ZGre    A    T        0      0        2 
   7  chr7_80091403     ZHar    A    T        0      0        2 
   7  chr7_80091403   Sample    A    T        0      0        2 
   7  chr7_80093442     AAsi    A    C      0.5      1        2 
   7  chr7_80093442     AKia    A    C        0      0        2 
   7  chr7_80093442     AOna    A    C        0      0        2 
   7  chr7_80093442     ASom    A    C        0      0        2 
   7  chr7_80093442     HCab    A    C        0      0        2 
   7  chr7_80093442     HPrz    A    C        0      0        2 
   7  chr7_80093442     ZBoe    A    C        0      0        2 
   7  chr7_80093442     ZGre    A    C        0      0        2 
   7  chr7_80093442     ZHar    A    C        0      0        2 
   7  chr7_80093442   Sample    A    C        0      0        2 
   7  chr7_80099234     AAsi    G    A        0      0        2 
   7  chr7_80099234     AKia    G    A        0      0        2 
   7  chr7_80099234     AOna    G    A        0      0        2 
   7  chr7_80099234     ASom    G    A        0      0        2 
   7  chr7_80099234     HCab    G    A        0      0        2 
   7  chr7_80099234     HPrz    G    A      0.5      1        2 
   7  chr7_80099234     ZBoe    G    A        0      0        2 
   7  chr7_80099234     ZGre    G    A        0      0        2 
   7  chr7_80099234     ZHar    G    A        0      0        2 
   7  chr7_80099234   Sample    G    A        0      0        2 
   7  chr7_80103199     AAsi    A    T        0      0        2 
   7  chr7_80103199     AKia    A    T      0.5      1        2 
   7  chr7_80103199     AOna    A    T      0.5      1        2 
   7  chr7_80103199     ASom    A    T        0      0        2 
   7  chr7_80103199     HCab    A    T        0      0        2 
   7  chr7_80103199     HPrz    A    T        0      0        2 
   7  chr7_80103199     ZBoe    A    T        0      0        2 
   7  chr7_80103199     ZGre    A    T        0      0        2 
   7  chr7_80103199     ZHar    A    T        0      0        2 
   7  chr7_80103199   Sample    A    T        0      0        2 
   7  chr7_80103587     AAsi    A    G        0      0        2 
   7  chr7_80103587     AKia    A    G        0      0        2 
   7  chr7_80103587     AOna    A    G      0.5      1        2 
   7  chr7_80103587     ASom    A    G        0      0        2 
   7  chr7_80103587     HCab    A    G        0      0        2 
   7  chr7_80103587     HPrz    A    G        0      0        2 
   7  chr7_80103587     ZBoe    A    G      0.5      1        2 
   7  chr7_80103587     ZGre    A    G      0.5      1        2 
   7  chr7_80103587     ZHar    A    G        0      0        2 
   7  chr7_80103587   Sample    A    G        0      0        2 
   7  chr7_80110554     AAsi    A    T        0      0        2 
   7  chr7_80110554     AKia    A    T        0      0        2 
   7  chr7_80110554     AOna    A    T        0      0        2 
   7  chr7_80110554     ASom    A    T        0      0        2 
   7  chr7_80110554     HCab    A    T        1      2        2 
   7  chr7_80110554     HPrz    A    T        1      2        2 
   7  chr7_80110554     ZBoe    A    T        0      0        2 
   7  chr7_80110554     ZGre    A    T        0      0        2 
   7  chr7_80110554     ZHar    A    T        0      0        2 
   7  chr7_80110554   Sample    A    T        0      0        2 
   7  chr7_80115179     AAsi    A    G        0      0        2 
   7  chr7_80115179     AKia    A    G      0.5      1        2 
   7  chr7_80115179     AOna    A    G        0      0        2 
   7  chr7_80115179     ASom    A    G        0      0        2 
   7  chr7_80115179     HCab    A    G        0      0        2 
   7  chr7_80115179     HPrz    A    G        0      0        2 
   7  chr7_80115179     ZBoe    A    G        0      0        2 
   7  chr7_80115179     ZGre    A    G        0      0        2 
   7  chr7_80115179     ZHar    A    G        0      0        2 
   7  chr7_80115179   Sample    A    G        0      0        2 
   7  chr7_80115536     AAsi    A    G        0      0        2 
   7  chr7_80115536     AKia    A    G      0.5      1        2 
   7  chr7_80115536     AOna    A    G        0      0        2 
   7  chr7_80115536     ASom    A    G        0      0        2 
   7  chr7_80115536     HCab    A    G        0      0        2 
   7  chr7_80115536     HPrz    A    G        0      0        2 
   7  chr7_80115536     ZBoe    A    G        0      0        2 
   7  chr7_80115536     ZGre    A    G        0      0        2 
   7  chr7_80115536     ZHar    A    G        0      0        2 
   7  chr7_80115536   Sample    A    G        0      0        2 
   7  chr7_80128097     AAsi    A    G        0      0        2 
   7  chr7_80128097     AKia    A    G      0.5      1        2 
   7  chr7_80128097     AOna    A    G        0      0        2 
   7  chr7_80128097     ASom    A    G        0      0        2 
   7  chr7_80128097     HCab    A    G        0      0        2 
   7  chr7_80128097     HPrz    A    G        0      0        2 
   7  chr7_80128097     ZBoe    A    G        0      0        2 
   7  chr7_80128097     ZGre    A    G        0      0        2 
   7  chr7_80128097     ZHar    A    G        0      0        2 
   7  chr7_80128097   Sample    A    G        0      0        2 
   7  chr7_80128848     AAsi    C    T        0      0        2 
   7  chr7_80128848     AKia    C    T        0      0        2 
   7  chr7_80128848     AOna    C    T        0      0        2 
   7  chr7_80128848     ASom    C    T        0      0        2 
   7  chr7_80128848     HCab    C    T        0      0        2 
   7  chr7_80128848     HPrz    C    T      0.5      1        2 
   7  chr7_80128848     ZBoe    C    T        0      0        2 
   7  chr7_80128848     ZGre    C    T        0      0        2 
   7  chr7_80128848     ZHar    C    T        0      0        2 
   7  chr7_80128848   Sample    C    T        0      0        2 
   7  chr7_80130225     AAsi    G    A        0      0        2 
   7  chr7_80130225     AKia    G    A      0.5      1        2 
   7  chr7_80130225     AOna    G    A      0.5      1        2 
   7  chr7_80130225     ASom    G    A        0      0        2 
   7  chr7_80130225     HCab    G    A        0      0        2 
   7  chr7_80130225     HPrz    G    A        0      0        2 
   7  chr7_80130225     ZBoe    G    A        0      0        2 
   7  chr7_80130225     ZGre    G    A        0      0        2 
   7  chr7_80130225     ZHar    G    A        0      0        2 
   7  chr7_80130225   Sample    G    A        0      0        2 
   7  chr7_80130748     AAsi    T    C        0      0        2 
   7  chr7_80130748     AKia    T    C      0.5      1        2 
   7  chr7_80130748     AOna    T    C      0.5      1        2 
   7  chr7_80130748     ASom    T    C        0      0        2 
   7  chr7_80130748     HCab    T    C        0      0        2 
   7  chr7_80130748     HPrz    T    C        0      0        2 
   7  chr7_80130748     ZBoe    T    C        1      2        2 
   7  chr7_80130748     ZGre    T    C        1      2        2 
   7  chr7_80130748     ZHar    T    C        0      0        2 
   7  chr7_80130748   Sample    T    C        0      0        2 
   7  chr7_80134041     AAsi    C    T        0      0        2 
   7  chr7_80134041     AKia    C    T        0      0        2 
   7  chr7_80134041     AOna    C    T        0      0        2 
   7  chr7_80134041     ASom    C    T        0      0        2 
   7  chr7_80134041     HCab    C    T        0      0        2 
   7  chr7_80134041     HPrz    C    T      0.5      1        2 
   7  chr7_80134041     ZBoe    C    T        0      0        2 
   7  chr7_80134041     ZGre    C    T        0      0        2 
   7  chr7_80134041     ZHar    C    T        0      0        2 
   7  chr7_80134041   Sample    C    T        0      0        2 
   7  chr7_80148174     AAsi    C    T        0      0        2 
   7  chr7_80148174     AKia    C    T        0      0        2 
   7  chr7_80148174     AOna    C    T        0      0        2 
   7  chr7_80148174     ASom    C    T        0      0        2 
   7  chr7_80148174     HCab    C    T        0      0        2 
   7  chr7_80148174     HPrz    C    T        0      0        2 
   7  chr7_80148174     ZBoe    C    T        0      0        2 
   7  chr7_80148174     ZGre    C    T        0      0        2 
   7  chr7_80148174     ZHar    C    T        1      2        2 
   7  chr7_80148174   Sample    C    T        0      0        2 
   7  chr7_80159170     AAsi    A    G        0      0        2 
   7  chr7_80159170     AKia    A    G        0      0        2 
   7  chr7_80159170     AOna    A    G        0      0        2 
   7  chr7_80159170     ASom    A    G        0      0        2 
   7  chr7_80159170     HCab    A    G      0.5      1        2 
   7  chr7_80159170     HPrz    A    G      0.5      1        2 
   7  chr7_80159170     ZBoe    A    G        0      0        2 
   7  chr7_80159170     ZGre    A    G        0      0        2 
   7  chr7_80159170     ZHar    A    G        0      0        2 
   7  chr7_80159170   Sample    A    G        0      0        2 
   7  chr7_80161729     AAsi    C    A        0      0        2 
   7  chr7_80161729     AKia    C    A        0      0        2 
   7  chr7_80161729     AOna    C    A        0      0        2 
   7  chr7_80161729     ASom    C    A        0      0        2 
   7  chr7_80161729     HCab    C    A        0      0        2 
   7  chr7_80161729     HPrz    C    A        0      0        2 
   7  chr7_80161729     ZBoe    C    A        0      0        2 
   7  chr7_80161729     ZGre    C    A        1      2        2 
   7  chr7_80161729     ZHar    C    A        1      2        2 
   7  chr7_80161729   Sample    C    A        0      0        2 
   7  chr7_80161764     AAsi    T    C        0      0        2 
   7  chr7_80161764     AKia    T    C        0      0        2 
   7  chr7_80161764     AOna    T    C        0      0        2 
   7  chr7_80161764     ASom    T    C        0      0        2 
   7  chr7_80161764     HCab    T    C        0      0        2 
   7  chr7_80161764     HPrz    T    C      0.5      1        2 
   7  chr7_80161764     ZBoe    T    C        0      0        2 
   7  chr7_80161764     ZGre    T    C        0      0        2 
   7  chr7_80161764     ZHar    T    C        0      0        2 
   7  chr7_80161764   Sample    T    C        0      0        2 
   7  chr7_80163075     AAsi    T    C        0      0        2 
   7  chr7_80163075     AKia    T    C        0      0        2 
   7  chr7_80163075     AOna    T    C        0      0        2 
   7  chr7_80163075     ASom    T    C        0      0        2 
   7  chr7_80163075     HCab    T    C        0      0        2 
   7  chr7_80163075     HPrz    T    C        0      0        2 
   7  chr7_80163075     ZBoe    T    C        1      2        2 
   7  chr7_80163075     ZGre    T    C        0      0        2 
   7  chr7_80163075     ZHar    T    C      0.5      1        2 
   7  chr7_80163075   Sample    T    C        0      0        2 
   7  chr7_80164520     AAsi    A    G        0      0        2 
   7  chr7_80164520     AKia    A    G        0      0        2 
   7  chr7_80164520     AOna    A    G        1      2        2 
   7  chr7_80164520     ASom    A    G        0      0        2 
   7  chr7_80164520     HCab    A    G        0      0        2 
   7  chr7_80164520     HPrz    A    G        0      0        2 
   7  chr7_80164520     ZBoe    A    G        0      0        2 
   7  chr7_80164520     ZGre    A    G        0      0        2 
   7  chr7_80164520     ZHar    A    G        0      0        2 
   7  chr7_80164520   Sample    A    G        0      0        2 
   7  chr7_80169651     AAsi    C    T        0      0        2 
   7  chr7_80169651     AKia    C    T        0      0        2 
   7  chr7_80169651     AOna    C    T      0.5      1        2 
   7  chr7_80169651     ASom    C    T        0      0        2 
   7  chr7_80169651     HCab    C    T        0      0        2 
   7  chr7_80169651     HPrz    C    T        0      0        2 
   7  chr7_80169651     ZBoe    C    T        0      0        2 
   7  chr7_80169651     ZGre    C    T        0      0        2 
   7  chr7_80169651     ZHar    C    T        0      0        2 
   7  chr7_80169651   Sample    C    T        0      0        2 
   7  chr7_80175574     AAsi    A    G        0      0        2 
   7  chr7_80175574     AKia    A    G        0      0        2 
   7  chr7_80175574     AOna    A    G        0      0        2 
   7  chr7_80175574     ASom    A    G        0      0        2 
   7  chr7_80175574     HCab    A    G      0.5      1        2 
   7  chr7_80175574     HPrz    A    G        1      2        2 
   7  chr7_80175574     ZBoe    A    G        0      0        2 
   7  chr7_80175574     ZGre    A    G        0      0        2 
   7  chr7_80175574     ZHar    A    G        0      0        2 
   7  chr7_80175574   Sample    A    G        0      0        2 
   7  chr7_80184153     AAsi    T    A      0.5      1        2 
   7  chr7_80184153     AKia    T    A        0      0        2 
   7  chr7_80184153     AOna    T    A        0      0        2 
   7  chr7_80184153     ASom    T    A        0      0        2 
   7  chr7_80184153     HCab    T    A        0      0        2 
   7  chr7_80184153     HPrz    T    A        0      0        2 
   7  chr7_80184153     ZBoe    T    A        0      0        2 
   7  chr7_80184153     ZGre    T    A        0      0        2 
   7  chr7_80184153     ZHar    T    A        0      0        2 
   7  chr7_80184153   Sample    T    A        0      0        2 
   7  chr7_80186778     AAsi    A    C        0      0        2 
   7  chr7_80186778     AKia    A    C        0      0        2 
   7  chr7_80186778     AOna    A    C        0      0        2 
   7  chr7_80186778     ASom    A    C        0      0        2 
   7  chr7_80186778     HCab    A    C        0      0        2 
   7  chr7_80186778     HPrz    A    C        0      0        2 
   7  chr7_80186778     ZBoe    A    C      0.5      1        2 
   7  chr7_80186778     ZGre    A    C        0      0        2 
   7  chr7_80186778     ZHar    A    C        0      0        2 
   7  chr7_80186778   Sample    A    C        0      0        2 
   7  chr7_80191140     AAsi    T    A        0      0        2 
   7  chr7_80191140     AKia    T    A        0      0        2 
   7  chr7_80191140     AOna    T    A        0      0        2 
   7  chr7_80191140     ASom    T    A        0      0        2 
   7  chr7_80191140     HCab    T    A        1      2        2 
   7  chr7_80191140     HPrz    T    A        1      2        2 
   7  chr7_80191140     ZBoe    T    A        0      0        2 
   7  chr7_80191140     ZGre    T    A        0      0        2 
   7  chr7_80191140     ZHar    T    A        0      0        2 
   7  chr7_80191140   Sample    T    A        0      0        2 
   7  chr7_80191867     AAsi    A    T        0      0        2 
   7  chr7_80191867     AKia    A    T        0      0        2 
   7  chr7_80191867     AOna    A    T        0      0        2 
   7  chr7_80191867     ASom    A    T        1      2        2 
   7  chr7_80191867     HCab    A    T        0      0        2 
   7  chr7_80191867     HPrz    A    T        0      0        2 
   7  chr7_80191867     ZBoe    A    T        0      0        2 
   7  chr7_80191867     ZGre    A    T        0      0        2 
   7  chr7_80191867     ZHar    A    T        0      0        2 
   7  chr7_80191867   Sample    A    T        0      0        2 
   7  chr7_80191999     AAsi    C    T        0      0        2 
   7  chr7_80191999     AKia    C    T        0      0        2 
   7  chr7_80191999     AOna    C    T        1      2        2 
   7  chr7_80191999     ASom    C    T        0      0        2 
   7  chr7_80191999     HCab    C    T        0      0        2 
   7  chr7_80191999     HPrz    C    T        0      0        2 
   7  chr7_80191999     ZBoe    C    T        0      0        2 
   7  chr7_80191999     ZGre    C    T        0      0        2 
   7  chr7_80191999     ZHar    C    T        0      0        2 
   7  chr7_80191999   Sample    C    T        0      0        2 
   7  chr7_80194776     AAsi    G    C        0      0        2 
   7  chr7_80194776     AKia    G    C        0      0        2 
   7  chr7_80194776     AOna    G    C        0      0        2 
   7  chr7_80194776     ASom    G    C        0      0        2 
   7  chr7_80194776     HCab    G    C      0.5      1        2 
   7  chr7_80194776     HPrz    G    C        0      0        2 
   7  chr7_80194776     ZBoe    G    C        0      0        2 
   7  chr7_80194776     ZGre    G    C        0      0        2 
   7  chr7_80194776     ZHar    G    C        0      0        2 
   7  chr7_80194776   Sample    G    C        0      0        2 
   7  chr7_80196327     AAsi    A    G        0      0        2 
   7  chr7_80196327     AKia    A    G        0      0        2 
   7  chr7_80196327     AOna    A    G      0.5      1        2 
   7  chr7_80196327     ASom    A    G        0      0        2 
   7  chr7_80196327     HCab    A    G        0      0        2 
   7  chr7_80196327     HPrz    A    G        0      0        2 
   7  chr7_80196327     ZBoe    A    G        0      0        2 
   7  chr7_80196327     ZGre    A    G        0      0        2 
   7  chr7_80196327     ZHar    A    G        0      0        2 
   7  chr7_80196327   Sample    A    G        0      0        2 
   7  chr7_80196407     AAsi    G    A        0      0        2 
   7  chr7_80196407     AKia    G    A        0      0        2 
   7  chr7_80196407     AOna    G    A        0      0        2 
   7  chr7_80196407     ASom    G    A        0      0        2 
   7  chr7_80196407     HCab    G    A        1      2        2 
   7  chr7_80196407     HPrz    G    A        1      2        2 
   7  chr7_80196407     ZBoe    G    A        0      0        2 
   7  chr7_80196407     ZGre    G    A        0      0        2 
   7  chr7_80196407     ZHar    G    A        0      0        2 
   7  chr7_80196407   Sample    G    A        0      0        2 
   7  chr7_80200696     AAsi    T    C        1      2        2 
   7  chr7_80200696     AKia    T    C        0      0        2 
   7  chr7_80200696     AOna    T    C        0      0        2 
   7  chr7_80200696     ASom    T    C        1      2        2 
   7  chr7_80200696     HCab    T    C        0      0        2 
   7  chr7_80200696     HPrz    T    C        0      0        2 
   7  chr7_80200696     ZBoe    T    C        0      0        2 
   7  chr7_80200696     ZGre    T    C        0      0        2 
   7  chr7_80200696     ZHar    T    C        0      0        2 
   7  chr7_80200696   Sample    T    C        1      2        2 
   7  chr7_80201073     AAsi    T    C        0      0        2 
   7  chr7_80201073     AKia    T    C        0      0        2 
   7  chr7_80201073     AOna    T    C        0      0        2 
   7  chr7_80201073     ASom    T    C        0      0        2 
   7  chr7_80201073     HCab    T    C        0      0        2 
   7  chr7_80201073     HPrz    T    C      0.5      1        2 
   7  chr7_80201073     ZBoe    T    C        0      0        2 
   7  chr7_80201073     ZGre    T    C        0      0        2 
   7  chr7_80201073     ZHar    T    C        0      0        2 
   7  chr7_80201073   Sample    T    C        0      0        2 
   7  chr7_80205486     AAsi    T    A        0      0        2 
   7  chr7_80205486     AKia    T    A        0      0        2 
   7  chr7_80205486     AOna    T    A        0      0        2 
   7  chr7_80205486     ASom    T    A        0      0        2 
   7  chr7_80205486     HCab    T    A        0      0        2 
   7  chr7_80205486     HPrz    T    A        0      0        2 
   7  chr7_80205486     ZBoe    T    A      0.5      1        2 
   7  chr7_80205486     ZGre    T    A        0      0        2 
   7  chr7_80205486     ZHar    T    A        0      0        2 
   7  chr7_80205486   Sample    T    A        0      0        2 
   7  chr7_80208040     AAsi    T    C        0      0        2 
   7  chr7_80208040     AKia    T    C        0      0        2 
   7  chr7_80208040     AOna    T    C        0      0        2 
   7  chr7_80208040     ASom    T    C        0      0        2 
   7  chr7_80208040     HCab    T    C        1      2        2 
   7  chr7_80208040     HPrz    T    C        1      2        2 
   7  chr7_80208040     ZBoe    T    C        0      0        2 
   7  chr7_80208040     ZGre    T    C        0      0        2 
   7  chr7_80208040     ZHar    T    C        0      0        2 
   7  chr7_80208040   Sample    T    C        0      0        2 
   7  chr7_80209098     AAsi    G    C        0      0        2 
   7  chr7_80209098     AKia    G    C        0      0        2 
   7  chr7_80209098     AOna    G    C      0.5      1        2 
   7  chr7_80209098     ASom    G    C        0      0        2 
   7  chr7_80209098     HCab    G    C        0      0        2 
   7  chr7_80209098     HPrz    G    C        0      0        2 
   7  chr7_80209098     ZBoe    G    C        0      0        2 
   7  chr7_80209098     ZGre    G    C        0      0        2 
   7  chr7_80209098     ZHar    G    C        0      0        2 
   7  chr7_80209098   Sample    G    C        0      0        2 
   7  chr7_80209435     AAsi    A    C        0      0        2 
   7  chr7_80209435     AKia    A    C        0      0        2 
   7  chr7_80209435     AOna    A    C        0      0        2 
   7  chr7_80209435     ASom    A    C        0      0        2 
   7  chr7_80209435     HCab    A    C        0      0        2 
   7  chr7_80209435     HPrz    A    C        0      0        2 
   7  chr7_80209435     ZBoe    A    C        0      0        2 
   7  chr7_80209435     ZGre    A    C        1      2        2 
   7  chr7_80209435     ZHar    A    C        0      0        2 
   7  chr7_80209435   Sample    A    C        0      0        2 
   7  chr7_80209853     AAsi    C    A      0.5      1        2 
   7  chr7_80209853     AKia    C    A        0      0        2 
   7  chr7_80209853     AOna    C    A        0      0        2 
   7  chr7_80209853     ASom    C    A        1      2        2 
   7  chr7_80209853     HCab    C    A        0      0        2 
   7  chr7_80209853     HPrz    C    A        0      0        2 
   7  chr7_80209853     ZBoe    C    A        0      0        2 
   7  chr7_80209853     ZGre    C    A        0      0        2 
   7  chr7_80209853     ZHar    C    A        0      0        2 
   7  chr7_80209853   Sample    C    A        1      2        2 
   7  chr7_80214046     AAsi    T    C        0      0        2 
   7  chr7_80214046     AKia    T    C        0      0        2 
   7  chr7_80214046     AOna    T    C        0      0        2 
   7  chr7_80214046     ASom    T    C        1      2        2 
   7  chr7_80214046     HCab    T    C        0      0        2 
   7  chr7_80214046     HPrz    T    C        0      0        2 
   7  chr7_80214046     ZBoe    T    C        0      0        2 
   7  chr7_80214046     ZGre    T    C        0      0        2 
   7  chr7_80214046     ZHar    T    C        0      0        2 
   7  chr7_80214046   Sample    T    C        0      0        2 
   7  chr7_80214360     AAsi    G    A        0      0        2 
   7  chr7_80214360     AKia    G    A        0      0        2 
   7  chr7_80214360     AOna    G    A        0      0        2 
   7  chr7_80214360     ASom    G    A        0      0        2 
   7  chr7_80214360     HCab    G    A        0      0        2 
   7  chr7_80214360     HPrz    G    A        0      0        2 
   7  chr7_80214360     ZBoe    G    A        1      2        2 
   7  chr7_80214360     ZGre    G    A        0      0        2 
   7  chr7_80214360     ZHar    G    A        0      0        2 
   7  chr7_80214360   Sample    G    A        0      0        2 
   7  chr7_80218346     AAsi    G    T        0      0        2 
   7  chr7_80218346     AKia    G    T        0      0        2 
   7  chr7_80218346     AOna    G    T        0      0        2 
   7  chr7_80218346     ASom    G    T        0      0        2 
   7  chr7_80218346     HCab    G    T        1      2        2 
   7  chr7_80218346     HPrz    G    T        1      2        2 
   7  chr7_80218346     ZBoe    G    T        0      0        2 
   7  chr7_80218346     ZGre    G    T        0      0        2 
   7  chr7_80218346     ZHar    G    T        0      0        2 
   7  chr7_80218346   Sample    G    T        0      0        2 
   7  chr7_80220368     AAsi    C    T        0      0        2 
   7  chr7_80220368     AKia    C    T        0      0        2 
   7  chr7_80220368     AOna    C    T        0      0        2 
   7  chr7_80220368     ASom    C    T        0      0        2 
   7  chr7_80220368     HCab    C    T        1      2        2 
   7  chr7_80220368     HPrz    C    T        1      2        2 
   7  chr7_80220368     ZBoe    C    T        0      0        2 
   7  chr7_80220368     ZGre    C    T        0      0        2 
   7  chr7_80220368     ZHar    C    T        0      0        2 
   7  chr7_80220368   Sample    C    T        0      0        2 
   7  chr7_80221224     AAsi    T    G        0      0        2 
   7  chr7_80221224     AKia    T    G        1      2        2 
   7  chr7_80221224     AOna    T    G        1      2        2 
   7  chr7_80221224     ASom    T    G        0      0        2 
   7  chr7_80221224     HCab    T    G        0      0        2 
   7  chr7_80221224     HPrz    T    G        0      0        2 
   7  chr7_80221224     ZBoe    T    G        0      0        2 
   7  chr7_80221224     ZGre    T    G        0      0        2 
   7  chr7_80221224     ZHar    T    G        0      0        2 
   7  chr7_80221224   Sample    T    G        0      0        2 
   7  chr7_80222358     AAsi    T    C        0      0        2 
   7  chr7_80222358     AKia    T    C        0      0        2 
   7  chr7_80222358     AOna    T    C        0      0        2 
   7  chr7_80222358     ASom    T    C        0      0        2 
   7  chr7_80222358     HCab    T    C        0      0        2 
   7  chr7_80222358     HPrz    T    C        0      0        2 
   7  chr7_80222358     ZBoe    T    C      0.5      1        2 
   7  chr7_80222358     ZGre    T    C        0      0        2 
   7  chr7_80222358     ZHar    T    C        0      0        2 
   7  chr7_80222358   Sample    T    C        0      0        2 
   7  chr7_80224043     AAsi    C    T        0      0        2 
   7  chr7_80224043     AKia    C    T        0      0        2 
   7  chr7_80224043     AOna    C    T        0      0        2 
   7  chr7_80224043     ASom    C    T        0      0        2 
   7  chr7_80224043     HCab    C    T        1      2        2 
   7  chr7_80224043     HPrz    C    T        1      2        2 
   7  chr7_80224043     ZBoe    C    T        0      0        2 
   7  chr7_80224043     ZGre    C    T        0      0        2 
   7  chr7_80224043     ZHar    C    T        0      0        2 
   7  chr7_80224043   Sample    C    T        0      0        2 
   7  chr7_80225171     AAsi    A    G        0      0        2 
   7  chr7_80225171     AKia    A    G        0      0        2 
   7  chr7_80225171     AOna    A    G        0      0        2 
   7  chr7_80225171     ASom    A    G        0      0        2 
   7  chr7_80225171     HCab    A    G        1      2        2 
   7  chr7_80225171     HPrz    A    G        0      0        2 
   7  chr7_80225171     ZBoe    A    G        0      0        2 
   7  chr7_80225171     ZGre    A    G        0      0        2 
   7  chr7_80225171     ZHar    A    G        0      0        2 
   7  chr7_80225171   Sample    A    G        0      0        2 
   7  chr7_80225826     AAsi    A    G        0      0        2 
   7  chr7_80225826     AKia    A    G        0      0        2 
   7  chr7_80225826     AOna    A    G        0      0        2 
   7  chr7_80225826     ASom    A    G        0      0        2 
   7  chr7_80225826     HCab    A    G        0      0        2 
   7  chr7_80225826     HPrz    A    G        0      0        2 
   7  chr7_80225826     ZBoe    A    G        0      0        2 
   7  chr7_80225826     ZGre    A    G      0.5      1        2 
   7  chr7_80225826     ZHar    A    G        0      0        2 
   7  chr7_80225826   Sample    A    G        0      0        2 
   7  chr7_80230252     AAsi    T    C        0      0        2 
   7  chr7_80230252     AKia    T    C        0      0        2 
   7  chr7_80230252     AOna    T    C        0      0        2 
   7  chr7_80230252     ASom    T    C        0      0        2 
   7  chr7_80230252     HCab    T    C      0.5      1        2 
   7  chr7_80230252     HPrz    T    C        0      0        2 
   7  chr7_80230252     ZBoe    T    C        0      0        2 
   7  chr7_80230252     ZGre    T    C        0      0        2 
   7  chr7_80230252     ZHar    T    C        0      0        2 
   7  chr7_80230252   Sample    T    C        0      0        2 
   7  chr7_80230277     AAsi    T    C        0      0        2 
   7  chr7_80230277     AKia    T    C        0      0        2 
   7  chr7_80230277     AOna    T    C        0      0        2 
   7  chr7_80230277     ASom    T    C        0      0        2 
   7  chr7_80230277     HCab    T    C      0.5      1        2 
   7  chr7_80230277     HPrz    T    C        0      0        2 
   7  chr7_80230277     ZBoe    T    C        0      0        2 
   7  chr7_80230277     ZGre    T    C        0      0        2 
   7  chr7_80230277     ZHar    T    C        0      0        2 
   7  chr7_80230277   Sample    T    C        0      0        2 
   7  chr7_80237547     AAsi    G    A        0      0        2 
   7  chr7_80237547     AKia    G    A        0      0        2 
   7  chr7_80237547     AOna    G    A      0.5      1        2 
   7  chr7_80237547     ASom    G    A        0      0        2 
   7  chr7_80237547     HCab    G    A        0      0        2 
   7  chr7_80237547     HPrz    G    A        0      0        2 
   7  chr7_80237547     ZBoe    G    A        0      0        2 
   7  chr7_80237547     ZGre    G    A        0      0        2 
   7  chr7_80237547     ZHar    G    A        0      0        2 
   7  chr7_80237547   Sample    G    A        0      0        2 
   7  chr7_80243706     AAsi    T    C        0      0        2 
   7  chr7_80243706     AKia    T    C        0      0        2 
   7  chr7_80243706     AOna    T    C        0      0        2 
   7  chr7_80243706     ASom    T    C        0      0        2 
   7  chr7_80243706     HCab    T    C        0      0        2 
   7  chr7_80243706     HPrz    T    C        0      0        2 
   7  chr7_80243706     ZBoe    T    C        0      0        2 
   7  chr7_80243706     ZGre    T    C      0.5      1        2 
   7  chr7_80243706     ZHar    T    C        0      0        2 
   7  chr7_80243706   Sample    T    C        0      0        2 
   7  chr7_80245985     AAsi    G    C        0      0        2 
   7  chr7_80245985     AKia    G    C        0      0        2 
   7  chr7_80245985     AOna    G    C        0      0        2 
   7  chr7_80245985     ASom    G    C        0      0        2 
   7  chr7_80245985     HCab    G    C        0      0        2 
   7  chr7_80245985     HPrz    G    C        0      0        2 
   7  chr7_80245985     ZBoe    G    C        1      2        2 
   7  chr7_80245985     ZGre    G    C        1      2        2 
   7  chr7_80245985     ZHar    G    C        1      2        2 
   7  chr7_80245985   Sample    G    C        0      0        2 
   7  chr7_80248830     AAsi    G    A        0      0        2 
   7  chr7_80248830     AKia    G    A        0      0        2 
   7  chr7_80248830     AOna    G    A        0      0        2 
   7  chr7_80248830     ASom    G    A        0      0        2 
   7  chr7_80248830     HCab    G    A        1      2        2 
   7  chr7_80248830     HPrz    G    A        1      2        2 
   7  chr7_80248830     ZBoe    G    A        0      0        2 
   7  chr7_80248830     ZGre    G    A        0      0        2 
   7  chr7_80248830     ZHar    G    A        0      0        2 
   7  chr7_80248830   Sample    G    A        0      0        2 
   7  chr7_80252389     AAsi    T    A        0      0        2 
   7  chr7_80252389     AKia    T    A        0      0        2 
   7  chr7_80252389     AOna    T    A        0      0        2 
   7  chr7_80252389     ASom    T    A        0      0        2 
   7  chr7_80252389     HCab    T    A        1      2        2 
   7  chr7_80252389     HPrz    T    A        0      0        2 
   7  chr7_80252389     ZBoe    T    A        0      0        2 
   7  chr7_80252389     ZGre    T    A        0      0        2 
   7  chr7_80252389     ZHar    T    A        0      0        2 
   7  chr7_80252389   Sample    T    A        0      0        2 
   7  chr7_80254538     AAsi    A    G      0.5      1        2 
   7  chr7_80254538     AKia    A    G        0      0        2 
   7  chr7_80254538     AOna    A    G        0      0        2 
   7  chr7_80254538     ASom    A    G        0      0        2 
   7  chr7_80254538     HCab    A    G        0      0        2 
   7  chr7_80254538     HPrz    A    G        0      0        2 
   7  chr7_80254538     ZBoe    A    G        0      0        2 
   7  chr7_80254538     ZGre    A    G        0      0        2 
   7  chr7_80254538     ZHar    A    G        0      0        2 
   7  chr7_80254538   Sample    A    G        0      0        2 
   7  chr7_80255823     AAsi    C    A        0      0        2 
   7  chr7_80255823     AKia    C    A        0      0        2 
   7  chr7_80255823     AOna    C    A        0      0        2 
   7  chr7_80255823     ASom    C    A        0      0        2 
   7  chr7_80255823     HCab    C    A        0      0        2 
   7  chr7_80255823     HPrz    C    A        0      0        2 
   7  chr7_80255823     ZBoe    C    A        0      0        2 
   7  chr7_80255823     ZGre    C    A        1      2        2 
   7  chr7_80255823     ZHar    C    A        0      0        2 
   7  chr7_80255823   Sample    C    A        0      0        2 
   7  chr7_80259997     AAsi    G    A      0.5      1        2 
   7  chr7_80259997     AKia    G    A        0      0        2 
   7  chr7_80259997     AOna    G    A        0      0        2 
   7  chr7_80259997     ASom    G    A        0      0        2 
   7  chr7_80259997     HCab    G    A        0      0        2 
   7  chr7_80259997     HPrz    G    A        0      0        2 
   7  chr7_80259997     ZBoe    G    A        0      0        2 
   7  chr7_80259997     ZGre    G    A        0      0        2 
   7  chr7_80259997     ZHar    G    A        0      0        2 
   7  chr7_80259997   Sample    G    A        1      2        2 
   7  chr7_80260435     AAsi    A    T      0.5      1        2 
   7  chr7_80260435     AKia    A    T        0      0        2 
   7  chr7_80260435     AOna    A    T        0      0        2 
   7  chr7_80260435     ASom    A    T        0      0        2 
   7  chr7_80260435     HCab    A    T        0      0        2 
   7  chr7_80260435     HPrz    A    T        0      0        2 
   7  chr7_80260435     ZBoe    A    T        0      0        2 
   7  chr7_80260435     ZGre    A    T        0      0        2 
   7  chr7_80260435     ZHar    A    T        0      0        2 
   7  chr7_80260435   Sample    A    T        0      0        2 
   7  chr7_80264035     AAsi    A    T        0      0        2 
   7  chr7_80264035     AKia    A    T        0      0        2 
   7  chr7_80264035     AOna    A    T        0      0        2 
   7  chr7_80264035     ASom    A    T        0      0        2 
   7  chr7_80264035     HCab    A    T        1      2        2 
   7  chr7_80264035     HPrz    A    T        1      2        2 
   7  chr7_80264035     ZBoe    A    T        0      0        2 
   7  chr7_80264035     ZGre    A    T        0      0        2 
   7  chr7_80264035     ZHar    A    T        0      0        2 
   7  chr7_80264035   Sample    A    T        0      0        2 
   7  chr7_80266460     AAsi    G    T        0      0        2 
   7  chr7_80266460     AKia    G    T        0      0        2 
   7  chr7_80266460     AOna    G    T        0      0        2 
   7  chr7_80266460     ASom    G    T        0      0        2 
   7  chr7_80266460     HCab    G    T        0      0        2 
   7  chr7_80266460     HPrz    G    T        0      0        2 
   7  chr7_80266460     ZBoe    G    T        0      0        2 
   7  chr7_80266460     ZGre    G    T      0.5      1        2 
   7  chr7_80266460     ZHar    G    T        0      0        2 
   7  chr7_80266460   Sample    G    T        0      0        2 
   7  chr7_80267032     AAsi    T    C        0      0        2 
   7  chr7_80267032     AKia    T    C        0      0        2 
   7  chr7_80267032     AOna    T    C      0.5      1        2 
   7  chr7_80267032     ASom    T    C        0      0        2 
   7  chr7_80267032     HCab    T    C        0      0        2 
   7  chr7_80267032     HPrz    T    C        0      0        2 
   7  chr7_80267032     ZBoe    T    C        0      0        2 
   7  chr7_80267032     ZGre    T    C        0      0        2 
   7  chr7_80267032     ZHar    T    C        0      0        2 
   7  chr7_80267032   Sample    T    C        0      0        2 
   7  chr7_80274968     AAsi    T    C        0      0        2 
   7  chr7_80274968     AKia    T    C        0      0        2 
   7  chr7_80274968     AOna    T    C        0      0        2 
   7  chr7_80274968     ASom    T    C        0      0        2 
   7  chr7_80274968     HCab    T    C        0      0        2 
   7  chr7_80274968     HPrz    T    C        0      0        2 
   7  chr7_80274968     ZBoe    T    C        1      2        2 
   7  chr7_80274968     ZGre    T    C        0      0        2 
   7  chr7_80274968     ZHar    T    C        0      0        2 
   7  chr7_80274968   Sample    T    C        0      0        2 
   7  chr7_80275900     AAsi    A    G        0      0        2 
   7  chr7_80275900     AKia    A    G        0      0        2 
   7  chr7_80275900     AOna    A    G        0      0        2 
   7  chr7_80275900     ASom    A    G        0      0        2 
   7  chr7_80275900     HCab    A    G        1      2        2 
   7  chr7_80275900     HPrz    A    G        1      2        2 
   7  chr7_80275900     ZBoe    A    G        0      0        2 
   7  chr7_80275900     ZGre    A    G        0      0        2 
   7  chr7_80275900     ZHar    A    G        0      0        2 
   7  chr7_80275900   Sample    A    G        0      0        2 
   7  chr7_80277184     AAsi    T    C        0      0        2 
   7  chr7_80277184     AKia    T    C        0      0        2 
   7  chr7_80277184     AOna    T    C        0      0        2 
   7  chr7_80277184     ASom    T    C        0      0        2 
   7  chr7_80277184     HCab    T    C        1      2        2 
   7  chr7_80277184     HPrz    T    C        1      2        2 
   7  chr7_80277184     ZBoe    T    C        0      0        2 
   7  chr7_80277184     ZGre    T    C        0      0        2 
   7  chr7_80277184     ZHar    T    C        0      0        2 
   7  chr7_80277184   Sample    T    C        0      0        2 
   7  chr7_80286468     AAsi    C    T        0      0        2 
   7  chr7_80286468     AKia    C    T        0      0        2 
   7  chr7_80286468     AOna    C    T      0.5      1        2 
   7  chr7_80286468     ASom    C    T        0      0        2 
   7  chr7_80286468     HCab    C    T        0      0        2 
   7  chr7_80286468     HPrz    C    T        0      0        2 
   7  chr7_80286468     ZBoe    C    T        0      0        2 
   7  chr7_80286468     ZGre    C    T        0      0        2 
   7  chr7_80286468     ZHar    C    T        0      0        2 
   7  chr7_80286468   Sample    C    T        0      0        2 
   7  chr7_80289902     AAsi    T    C        0      0        2 
   7  chr7_80289902     AKia    T    C        1      2        2 
   7  chr7_80289902     AOna    T    C        1      2        2 
   7  chr7_80289902     ASom    T    C        0      0        2 
   7  chr7_80289902     HCab    T    C        1      2        2 
   7  chr7_80289902     HPrz    T    C        1      2        2 
   7  chr7_80289902     ZBoe    T    C        0      0        2 
   7  chr7_80289902     ZGre    T    C        0      0        2 
   7  chr7_80289902     ZHar    T    C        0      0        2 
   7  chr7_80289902   Sample    T    C        0      0        2 
   7  chr7_80292174     AAsi    C    T        0      0        2 
   7  chr7_80292174     AKia    C    T        0      0        2 
   7  chr7_80292174     AOna    C    T        0      0        2 
   7  chr7_80292174     ASom    C    T        0      0        2 
   7  chr7_80292174     HCab    C    T        1      2        2 
   7  chr7_80292174     HPrz    C    T        1      2        2 
   7  chr7_80292174     ZBoe    C    T        0      0        2 
   7  chr7_80292174     ZGre    C    T        0      0        2 
   7  chr7_80292174     ZHar    C    T        0      0        2 
   7  chr7_80292174   Sample    C    T        0      0        2 
   7  chr7_80292352     AAsi    A    G        0      0        2 
   7  chr7_80292352     AKia    A    G        1      2        2 
   7  chr7_80292352     AOna    A    G      0.5      1        2 
   7  chr7_80292352     ASom    A    G        0      0        2 
   7  chr7_80292352     HCab    A    G        0      0        2 
   7  chr7_80292352     HPrz    A    G        0      0        2 
   7  chr7_80292352     ZBoe    A    G        0      0        2 
   7  chr7_80292352     ZGre    A    G        0      0        2 
   7  chr7_80292352     ZHar    A    G        0      0        2 
   7  chr7_80292352   Sample    A    G        0      0        2 
   7  chr7_80292820     AAsi    G    A        0      0        2 
   7  chr7_80292820     AKia    G    A        0      0        2 
   7  chr7_80292820     AOna    G    A        0      0        2 
   7  chr7_80292820     ASom    G    A        0      0        2 
   7  chr7_80292820     HCab    G    A        1      2        2 
   7  chr7_80292820     HPrz    G    A        0      0        2 
   7  chr7_80292820     ZBoe    G    A        0      0        2 
   7  chr7_80292820     ZGre    G    A        0      0        2 
   7  chr7_80292820     ZHar    G    A        0      0        2 
   7  chr7_80292820   Sample    G    A        0      0        2 
   7  chr7_80298604     AAsi    T    C        0      0        2 
   7  chr7_80298604     AKia    T    C        0      0        2 
   7  chr7_80298604     AOna    T    C        0      0        2 
   7  chr7_80298604     ASom    T    C        1      2        2 
   7  chr7_80298604     HCab    T    C        0      0        2 
   7  chr7_80298604     HPrz    T    C        0      0        2 
   7  chr7_80298604     ZBoe    T    C        0      0        2 
   7  chr7_80298604     ZGre    T    C        0      0        2 
   7  chr7_80298604     ZHar    T    C        0      0        2 
   7  chr7_80298604   Sample    T    C        0      0        2 
   7  chr7_80299042     AAsi    C    T        0      0        2 
   7  chr7_80299042     AKia    C    T        0      0        2 
   7  chr7_80299042     AOna    C    T        0      0        2 
   7  chr7_80299042     ASom    C    T        0      0        2 
   7  chr7_80299042     HCab    C    T        0      0        2 
   7  chr7_80299042     HPrz    C    T        0      0        2 
   7  chr7_80299042     ZBoe    C    T        0      0        2 
   7  chr7_80299042     ZGre    C    T        0      0        2 
   7  chr7_80299042     ZHar    C    T        1      2        2 
   7  chr7_80299042   Sample    C    T        0      0        2 
   7  chr7_80299227     AAsi    T    C        0      0        2 
   7  chr7_80299227     AKia    T    C        0      0        2 
   7  chr7_80299227     AOna    T    C      0.5      1        2 
   7  chr7_80299227     ASom    T    C        0      0        2 
   7  chr7_80299227     HCab    T    C        0      0        2 
   7  chr7_80299227     HPrz    T    C        0      0        2 
   7  chr7_80299227     ZBoe    T    C        0      0        2 
   7  chr7_80299227     ZGre    T    C        0      0        2 
   7  chr7_80299227     ZHar    T    C        0      0        2 
   7  chr7_80299227   Sample    T    C        0      0        2 
   7  chr7_80305099     AAsi    T    C        0      0        2 
   7  chr7_80305099     AKia    T    C        0      0        2 
   7  chr7_80305099     AOna    T    C        0      0        2 
   7  chr7_80305099     ASom    T    C        0      0        2 
   7  chr7_80305099     HCab    T    C        0      0        2 
   7  chr7_80305099     HPrz    T    C        0      0        2 
   7  chr7_80305099     ZBoe    T    C        0      0        2 
   7  chr7_80305099     ZGre    T    C      0.5      1        2 
   7  chr7_80305099     ZHar    T    C        0      0        2 
   7  chr7_80305099   Sample    T    C        0      0        2 
   7  chr7_80310384     AAsi    T    C        0      0        2 
   7  chr7_80310384     AKia    T    C        0      0        2 
   7  chr7_80310384     AOna    T    C        0      0        2 
   7  chr7_80310384     ASom    T    C        0      0        2 
   7  chr7_80310384     HCab    T    C        1      2        2 
   7  chr7_80310384     HPrz    T    C        1      2        2 
   7  chr7_80310384     ZBoe    T    C        0      0        2 
   7  chr7_80310384     ZGre    T    C        0      0        2 
   7  chr7_80310384     ZHar    T    C        0      0        2 
   7  chr7_80310384   Sample    T    C        0      0        2 
   7  chr7_80314096     AAsi    T    C        0      0        2 
   7  chr7_80314096     AKia    T    C        0      0        2 
   7  chr7_80314096     AOna    T    C      0.5      1        2 
   7  chr7_80314096     ASom    T    C        0      0        2 
   7  chr7_80314096     HCab    T    C        0      0        2 
   7  chr7_80314096     HPrz    T    C        0      0        2 
   7  chr7_80314096     ZBoe    T    C        1      2        2 
   7  chr7_80314096     ZGre    T    C        1      2        2 
   7  chr7_80314096     ZHar    T    C        1      2        2 
   7  chr7_80314096   Sample    T    C        0      0        2 
   7  chr7_80318498     AAsi    A    T        0      0        2 
   7  chr7_80318498     AKia    A    T        0      0        2 
   7  chr7_80318498     AOna    A    T        0      0        2 
   7  chr7_80318498     ASom    A    T        0      0        2 
   7  chr7_80318498     HCab    A    T        0      0        2 
   7  chr7_80318498     HPrz    A    T        0      0        2 
   7  chr7_80318498     ZBoe    A    T        0      0        2 
   7  chr7_80318498     ZGre    A    T        1      2        2 
   7  chr7_80318498     ZHar    A    T        0      0        2 
   7  chr7_80318498   Sample    A    T        0      0        2 
   7  chr7_80321961     AAsi    T    G        0      0        2 
   7  chr7_80321961     AKia    T    G        0      0        2 
   7  chr7_80321961     AOna    T    G        0      0        2 
   7  chr7_80321961     ASom    T    G        0      0        2 
   7  chr7_80321961     HCab    T    G        1      2        2 
   7  chr7_80321961     HPrz    T    G        1      2        2 
   7  chr7_80321961     ZBoe    T    G        0      0        2 
   7  chr7_80321961     ZGre    T    G        0      0        2 
   7  chr7_80321961     ZHar    T    G        0      0        2 
   7  chr7_80321961   Sample    T    G        0      0        2 
   7  chr7_80326102     AAsi    G    A        0      0        2 
   7  chr7_80326102     AKia    G    A        0      0        2 
   7  chr7_80326102     AOna    G    A        0      0        2 
   7  chr7_80326102     ASom    G    A        0      0        2 
   7  chr7_80326102     HCab    G    A        1      2        2 
   7  chr7_80326102     HPrz    G    A        1      2        2 
   7  chr7_80326102     ZBoe    G    A        0      0        2 
   7  chr7_80326102     ZGre    G    A        0      0        2 
   7  chr7_80326102     ZHar    G    A        0      0        2 
   7  chr7_80326102   Sample    G    A        0      0        2 
   7  chr7_80327045     AAsi    A    G        1      2        2 
   7  chr7_80327045     AKia    A    G        0      0        2 
   7  chr7_80327045     AOna    A    G        0      0        2 
   7  chr7_80327045     ASom    A    G        1      2        2 
   7  chr7_80327045     HCab    A    G        0      0        2 
   7  chr7_80327045     HPrz    A    G      0.5      1        2 
   7  chr7_80327045     ZBoe    A    G        0      0        2 
   7  chr7_80327045     ZGre    A    G        0      0        2 
   7  chr7_80327045     ZHar    A    G        0      0        2 
   7  chr7_80327045   Sample    A    G        1      2        2 
   7  chr7_80329652     AAsi    C    T        1      2        2 
   7  chr7_80329652     AKia    C    T        0      0        2 
   7  chr7_80329652     AOna    C    T        0      0        2 
   7  chr7_80329652     ASom    C    T        1      2        2 
   7  chr7_80329652     HCab    C    T        1      2        2 
   7  chr7_80329652     HPrz    C    T        1      2        2 
   7  chr7_80329652     ZBoe    C    T        0      0        2 
   7  chr7_80329652     ZGre    C    T        0      0        2 
   7  chr7_80329652     ZHar    C    T        0      0        2 
   7  chr7_80329652   Sample    C    T        1      2        2 
   7  chr7_80337083     AAsi    G    A        0      0        2 
   7  chr7_80337083     AKia    G    A        1      2        2 
   7  chr7_80337083     AOna    G    A        0      0        2 
   7  chr7_80337083     ASom    G    A        0      0        2 
   7  chr7_80337083     HCab    G    A        0      0        2 
   7  chr7_80337083     HPrz    G    A        0      0        2 
   7  chr7_80337083     ZBoe    G    A        0      0        2 
   7  chr7_80337083     ZGre    G    A        0      0        2 
   7  chr7_80337083     ZHar    G    A        0      0        2 
   7  chr7_80337083   Sample    G    A        0      0        2 
   7  chr7_80340035     AAsi    C    T        0      0        2 
   7  chr7_80340035     AKia    C    T        0      0        2 
   7  chr7_80340035     AOna    C    T        0      0        2 
   7  chr7_80340035     ASom    C    T        0      0        2 
   7  chr7_80340035     HCab    C    T        1      2        2 
   7  chr7_80340035     HPrz    C    T        1      2        2 
   7  chr7_80340035     ZBoe    C    T        0      0        2 
   7  chr7_80340035     ZGre    C    T        0      0        2 
   7  chr7_80340035     ZHar    C    T        0      0        2 
   7  chr7_80340035   Sample    C    T        0      0        2 
   7  chr7_80343743     AAsi    T    C        0      0        2 
   7  chr7_80343743     AKia    T    C        0      0        2 
   7  chr7_80343743     AOna    T    C        0      0        2 
   7  chr7_80343743     ASom    T    C        0      0        2 
   7  chr7_80343743     HCab    T    C        1      2        2 
   7  chr7_80343743     HPrz    T    C        1      2        2 
   7  chr7_80343743     ZBoe    T    C        0      0        2 
   7  chr7_80343743     ZGre    T    C        0      0        2 
   7  chr7_80343743     ZHar    T    C        0      0        2 
   7  chr7_80343743   Sample    T    C        0      0        2 
   7  chr7_80350512     AAsi    G    C        1      2        2 
   7  chr7_80350512     AKia    G    C        0      0        2 
   7  chr7_80350512     AOna    G    C        0      0        2 
   7  chr7_80350512     ASom    G    C        1      2        2 
   7  chr7_80350512     HCab    G    C        1      2        2 
   7  chr7_80350512     HPrz    G    C        1      2        2 
   7  chr7_80350512     ZBoe    G    C        0      0        2 
   7  chr7_80350512     ZGre    G    C        0      0        2 
   7  chr7_80350512     ZHar    G    C        0      0        2 
   7  chr7_80350512   Sample    G    C        1      2        2 
   7  chr7_80351303     AAsi    A    G        0      0        2 
   7  chr7_80351303     AKia    A    G        0      0        2 
   7  chr7_80351303     AOna    A    G        0      0        2 
   7  chr7_80351303     ASom    A    G        0      0        2 
   7  chr7_80351303     HCab    A    G        0      0        2 
   7  chr7_80351303     HPrz    A    G        0      0        2 
   7  chr7_80351303     ZBoe    A    G        0      0        2 
   7  chr7_80351303     ZGre    A    G        0      0        2 
   7  chr7_80351303     ZHar    A    G        1      2        2 
   7  chr7_80351303   Sample    A    G        0      0        2 
   7  chr7_80351899     AAsi    G    C        1      2        2 
   7  chr7_80351899     AKia    G    C        1      2        2 
   7  chr7_80351899     AOna    G    C        0      0        2 
   7  chr7_80351899     ASom    G    C        1      2        2 
   7  chr7_80351899     HCab    G    C        0      0        2 
   7  chr7_80351899     HPrz    G    C        0      0        2 
   7  chr7_80351899     ZBoe    G    C        0      0        2 
   7  chr7_80351899     ZGre    G    C        0      0        2 
   7  chr7_80351899     ZHar    G    C        0      0        2 
   7  chr7_80351899   Sample    G    C        1      2        2 
   7  chr7_80354204     AAsi    T    C        0      0        2 
   7  chr7_80354204     AKia    T    C        0      0        2 
   7  chr7_80354204     AOna    T    C        0      0        2 
   7  chr7_80354204     ASom    T    C        1      2        2 
   7  chr7_80354204     HCab    T    C        0      0        2 
   7  chr7_80354204     HPrz    T    C        0      0        2 
   7  chr7_80354204     ZBoe    T    C        0      0        2 
   7  chr7_80354204     ZGre    T    C        0      0        2 
   7  chr7_80354204     ZHar    T    C        0      0        2 
   7  chr7_80354204   Sample    T    C        0      0        2 
   7  chr7_80355234     AAsi    C    T        0      0        2 
   7  chr7_80355234     AKia    C    T        0      0        2 
   7  chr7_80355234     AOna    C    T        0      0        2 
   7  chr7_80355234     ASom    C    T        0      0        2 
   7  chr7_80355234     HCab    C    T        1      2        2 
   7  chr7_80355234     HPrz    C    T        0      0        2 
   7  chr7_80355234     ZBoe    C    T        0      0        2 
   7  chr7_80355234     ZGre    C    T        0      0        2 
   7  chr7_80355234     ZHar    C    T        0      0        2 
   7  chr7_80355234   Sample    C    T        0      0        2 
   7  chr7_80358477     AAsi    A    C        0      0        2 
   7  chr7_80358477     AKia    A    C        0      0        2 
   7  chr7_80358477     AOna    A    C        0      0        2 
   7  chr7_80358477     ASom    A    C        0      0        2 
   7  chr7_80358477     HCab    A    C        1      2        2 
   7  chr7_80358477     HPrz    A    C        1      2        2 
   7  chr7_80358477     ZBoe    A    C        0      0        2 
   7  chr7_80358477     ZGre    A    C        0      0        2 
   7  chr7_80358477     ZHar    A    C        0      0        2 
   7  chr7_80358477   Sample    A    C        0      0        2 
   7  chr7_80359181     AAsi    T    C        0      0        2 
   7  chr7_80359181     AKia    T    C        0      0        2 
   7  chr7_80359181     AOna    T    C        0      0        2 
   7  chr7_80359181     ASom    T    C        0      0        2 
   7  chr7_80359181     HCab    T    C        1      2        2 
   7  chr7_80359181     HPrz    T    C        1      2        2 
   7  chr7_80359181     ZBoe    T    C        0      0        2 
   7  chr7_80359181     ZGre    T    C        0      0        2 
   7  chr7_80359181     ZHar    T    C        0      0        2 
   7  chr7_80359181   Sample    T    C        0      0        2 
   7  chr7_80361815     AAsi    C    G        0      0        2 
   7  chr7_80361815     AKia    C    G        0      0        2 
   7  chr7_80361815     AOna    C    G      0.5      1        2 
   7  chr7_80361815     ASom    C    G        0      0        2 
   7  chr7_80361815     HCab    C    G        0      0        2 
   7  chr7_80361815     HPrz    C    G        0      0        2 
   7  chr7_80361815     ZBoe    C    G        0      0        2 
   7  chr7_80361815     ZGre    C    G        0      0        2 
   7  chr7_80361815     ZHar    C    G        0      0        2 
   7  chr7_80361815   Sample    C    G        0      0        2 
   7  chr7_80363527     AAsi    C    G        0      0        2 
   7  chr7_80363527     AKia    C    G        0      0        2 
   7  chr7_80363527     AOna    C    G      0.5      1        2 
   7  chr7_80363527     ASom    C    G        0      0        2 
   7  chr7_80363527     HCab    C    G        1      2        2 
   7  chr7_80363527     HPrz    C    G        1      2        2 
   7  chr7_80363527     ZBoe    C    G        0      0        2 
   7  chr7_80363527     ZGre    C    G        1      2        2 
   7  chr7_80363527     ZHar    C    G        0      0        2 
   7  chr7_80363527   Sample    C    G        0      0        2 
   7  chr7_80365513     AAsi    C    A        0      0        2 
   7  chr7_80365513     AKia    C    A        1      2        2 
   7  chr7_80365513     AOna    C    A        0      0        2 
   7  chr7_80365513     ASom    C    A        0      0        2 
   7  chr7_80365513     HCab    C    A        0      0        2 
   7  chr7_80365513     HPrz    C    A        0      0        2 
   7  chr7_80365513     ZBoe    C    A        0      0        2 
   7  chr7_80365513     ZGre    C    A        0      0        2 
   7  chr7_80365513     ZHar    C    A        0      0        2 
   7  chr7_80365513   Sample    C    A        0      0        2 
   7  chr7_80371036     AAsi    A    G        0      0        2 
   7  chr7_80371036     AKia    A    G        0      0        2 
   7  chr7_80371036     AOna    A    G        0      0        2 
   7  chr7_80371036     ASom    A    G        0      0        2 
   7  chr7_80371036     HCab    A    G        0      0        2 
   7  chr7_80371036     HPrz    A    G        0      0        2 
   7  chr7_80371036     ZBoe    A    G        1      2        2 
   7  chr7_80371036     ZGre    A    G        0      0        2 
   7  chr7_80371036     ZHar    A    G        0      0        2 
   7  chr7_80371036   Sample    A    G        0      0        2 
   7  chr7_80372903     AAsi    A    G        0      0        2 
   7  chr7_80372903     AKia    A    G        0      0        2 
   7  chr7_80372903     AOna    A    G        0      0        2 
   7  chr7_80372903     ASom    A    G        0      0        2 
   7  chr7_80372903     HCab    A    G        0      0        2 
   7  chr7_80372903     HPrz    A    G        0      0        2 
   7  chr7_80372903     ZBoe    A    G        0      0        2 
   7  chr7_80372903     ZGre    A    G        0      0        2 
   7  chr7_80372903     ZHar    A    G        1      2        2 
   7  chr7_80372903   Sample    A    G        0      0        2 
   7  chr7_80374093     AAsi    C    T        0      0        2 
   7  chr7_80374093     AKia    C    T        0      0        2 
   7  chr7_80374093     AOna    C    T        0      0        2 
   7  chr7_80374093     ASom    C    T        0      0        2 
   7  chr7_80374093     HCab    C    T        1      2        2 
   7  chr7_80374093     HPrz    C    T        1      2        2 
   7  chr7_80374093     ZBoe    C    T        0      0        2 
   7  chr7_80374093     ZGre    C    T        0      0        2 
   7  chr7_80374093     ZHar    C    T        0      0        2 
   7  chr7_80374093   Sample    C    T        0      0        2 
   7  chr7_80393067     AAsi    T    C        0      0        2 
   7  chr7_80393067     AKia    T    C        0      0        2 
   7  chr7_80393067     AOna    T    C        0      0        2 
   7  chr7_80393067     ASom    T    C        0      0        2 
   7  chr7_80393067     HCab    T    C        0      0        2 
   7  chr7_80393067     HPrz    T    C      0.5      1        2 
   7  chr7_80393067     ZBoe    T    C        0      0        2 
   7  chr7_80393067     ZGre    T    C        0      0        2 
   7  chr7_80393067     ZHar    T    C        0      0        2 
   7  chr7_80393067   Sample    T    C        0      0        2 
   7  chr7_80394062     AAsi    T    C        0      0        2 
   7  chr7_80394062     AKia    T    C        0      0        2 
   7  chr7_80394062     AOna    T    C        0      0        2 
   7  chr7_80394062     ASom    T    C        0      0        2 
   7  chr7_80394062     HCab    T    C        0      0        2 
   7  chr7_80394062     HPrz    T    C        0      0        2 
   7  chr7_80394062     ZBoe    T    C      0.5      1        2 
   7  chr7_80394062     ZGre    T    C        0      0        2 
   7  chr7_80394062     ZHar    T    C        0      0        2 
   7  chr7_80394062   Sample    T    C        0      0        2 
   7  chr7_80398428     AAsi    C    T        0      0        2 
   7  chr7_80398428     AKia    C    T        0      0        2 
   7  chr7_80398428     AOna    C    T        0      0        2 
   7  chr7_80398428     ASom    C    T        0      0        2 
   7  chr7_80398428     HCab    C    T        0      0        2 
   7  chr7_80398428     HPrz    C    T        0      0        2 
   7  chr7_80398428     ZBoe    C    T        0      0        2 
   7  chr7_80398428     ZGre    C    T        0      0        2 
   7  chr7_80398428     ZHar    C    T      0.5      1        2 
   7  chr7_80398428   Sample    C    T        0      0        2 
   7  chr7_80399181     AAsi    A    G        0      0        2 
   7  chr7_80399181     AKia    A    G        0      0        2 
   7  chr7_80399181     AOna    A    G        0      0        2 
   7  chr7_80399181     ASom    A    G        0      0        2 
   7  chr7_80399181     HCab    A    G        0      0        2 
   7  chr7_80399181     HPrz    A    G        0      0        2 
   7  chr7_80399181     ZBoe    A    G        0      0        2 
   7  chr7_80399181     ZGre    A    G        1      2        2 
   7  chr7_80399181     ZHar    A    G        0      0        2 
   7  chr7_80399181   Sample    A    G        0      0        2 
   7  chr7_80400789     AAsi    A    G        0      0        2 
   7  chr7_80400789     AKia    A    G        0      0        2 
   7  chr7_80400789     AOna    A    G        0      0        2 
   7  chr7_80400789     ASom    A    G        0      0        2 
   7  chr7_80400789     HCab    A    G        1      2        2 
   7  chr7_80400789     HPrz    A    G        1      2        2 
   7  chr7_80400789     ZBoe    A    G        0      0        2 
   7  chr7_80400789     ZGre    A    G        0      0        2 
   7  chr7_80400789     ZHar    A    G        0      0        2 
   7  chr7_80400789   Sample    A    G        0      0        2 
   7  chr7_80402303     AAsi    T    C        0      0        2 
   7  chr7_80402303     AKia    T    C        0      0        2 
   7  chr7_80402303     AOna    T    C        0      0        2 
   7  chr7_80402303     ASom    T    C        0      0        2 
   7  chr7_80402303     HCab    T    C        0      0        2 
   7  chr7_80402303     HPrz    T    C      0.5      1        2 
   7  chr7_80402303     ZBoe    T    C        0      0        2 
   7  chr7_80402303     ZGre    T    C        0      0        2 
   7  chr7_80402303     ZHar    T    C        0      0        2 
   7  chr7_80402303   Sample    T    C        0      0        2 
   7  chr7_80408467     AAsi    T    C        0      0        2 
   7  chr7_80408467     AKia    T    C        0      0        2 
   7  chr7_80408467     AOna    T    C        0      0        2 
   7  chr7_80408467     ASom    T    C        0      0        2 
   7  chr7_80408467     HCab    T    C        1      2        2 
   7  chr7_80408467     HPrz    T    C        1      2        2 
   7  chr7_80408467     ZBoe    T    C        0      0        2 
   7  chr7_80408467     ZGre    T    C        0      0        2 
   7  chr7_80408467     ZHar    T    C        0      0        2 
   7  chr7_80408467   Sample    T    C        0      0        2 
   7  chr7_80408593     AAsi    A    C        0      0        2 
   7  chr7_80408593     AKia    A    C        0      0        2 
   7  chr7_80408593     AOna    A    C        0      0        2 
   7  chr7_80408593     ASom    A    C        0      0        2 
   7  chr7_80408593     HCab    A    C        0      0        2 
   7  chr7_80408593     HPrz    A    C        0      0        2 
   7  chr7_80408593     ZBoe    A    C        0      0        2 
   7  chr7_80408593     ZGre    A    C      0.5      1        2 
   7  chr7_80408593     ZHar    A    C        0      0        2 
   7  chr7_80408593   Sample    A    C        0      0        2 
   7  chr7_80410031     AAsi    G    T        0      0        2 
   7  chr7_80410031     AKia    G    T        0      0        2 
   7  chr7_80410031     AOna    G    T        0      0        2 
   7  chr7_80410031     ASom    G    T        0      0        2 
   7  chr7_80410031     HCab    G    T        1      2        2 
   7  chr7_80410031     HPrz    G    T        1      2        2 
   7  chr7_80410031     ZBoe    G    T        0      0        2 
   7  chr7_80410031     ZGre    G    T        0      0        2 
   7  chr7_80410031     ZHar    G    T        0      0        2 
   7  chr7_80410031   Sample    G    T        0      0        2 
   7  chr7_80410781     AAsi    G    A        0      0        2 
   7  chr7_80410781     AKia    G    A        0      0        2 
   7  chr7_80410781     AOna    G    A        0      0        2 
   7  chr7_80410781     ASom    G    A        0      0        2 
   7  chr7_80410781     HCab    G    A        0      0        2 
   7  chr7_80410781     HPrz    G    A        0      0        2 
   7  chr7_80410781     ZBoe    G    A        0      0        2 
   7  chr7_80410781     ZGre    G    A      0.5      1        2 
   7  chr7_80410781     ZHar    G    A        0      0        2 
   7  chr7_80410781   Sample    G    A        0      0        2 
   7  chr7_80418100     AAsi    A    G        0      0        2 
   7  chr7_80418100     AKia    A    G        0      0        2 
   7  chr7_80418100     AOna    A    G        0      0        2 
   7  chr7_80418100     ASom    A    G        0      0        2 
   7  chr7_80418100     HCab    A    G        0      0        2 
   7  chr7_80418100     HPrz    A    G        0      0        2 
   7  chr7_80418100     ZBoe    A    G      0.5      1        2 
   7  chr7_80418100     ZGre    A    G        0      0        2 
   7  chr7_80418100     ZHar    A    G        0      0        2 
   7  chr7_80418100   Sample    A    G        0      0        2 
   7  chr7_80424613     AAsi    C    A        0      0        2 
   7  chr7_80424613     AKia    C    A        0      0        2 
   7  chr7_80424613     AOna    C    A        0      0        2 
   7  chr7_80424613     ASom    C    A        0      0        2 
   7  chr7_80424613     HCab    C    A        0      0        2 
   7  chr7_80424613     HPrz    C    A        0      0        2 
   7  chr7_80424613     ZBoe    C    A        0      0        2 
   7  chr7_80424613     ZGre    C    A        0      0        2 
   7  chr7_80424613     ZHar    C    A      0.5      1        2 
   7  chr7_80424613   Sample    C    A        0      0        2 
   7  chr7_80430501     AAsi    C    T      0.5      1        2 
   7  chr7_80430501     AKia    C    T        0      0        2 
   7  chr7_80430501     AOna    C    T        0      0        2 
   7  chr7_80430501     ASom    C    T        0      0        2 
   7  chr7_80430501     HCab    C    T        0      0        2 
   7  chr7_80430501     HPrz    C    T        0      0        2 
   7  chr7_80430501     ZBoe    C    T        0      0        2 
   7  chr7_80430501     ZGre    C    T        0      0        2 
   7  chr7_80430501     ZHar    C    T        0      0        2 
   7  chr7_80430501   Sample    C    T        0      0        2 
   7  chr7_80432049     AAsi    G    A      0.5      1        2 
   7  chr7_80432049     AKia    G    A        0      0        2 
   7  chr7_80432049     AOna    G    A        0      0        2 
   7  chr7_80432049     ASom    G    A        0      0        2 
   7  chr7_80432049     HCab    G    A        0      0        2 
   7  chr7_80432049     HPrz    G    A        0      0        2 
   7  chr7_80432049     ZBoe    G    A        0      0        2 
   7  chr7_80432049     ZGre    G    A        0      0        2 
   7  chr7_80432049     ZHar    G    A        0      0        2 
   7  chr7_80432049   Sample    G    A        0      0        2 
   7  chr7_80435127     AAsi    T    C        0      0        2 
   7  chr7_80435127     AKia    T    C        0      0        2 
   7  chr7_80435127     AOna    T    C        0      0        2 
   7  chr7_80435127     ASom    T    C        0      0        2 
   7  chr7_80435127     HCab    T    C        1      2        2 
   7  chr7_80435127     HPrz    T    C        1      2        2 
   7  chr7_80435127     ZBoe    T    C        1      2        2 
   7  chr7_80435127     ZGre    T    C        0      0        2 
   7  chr7_80435127     ZHar    T    C        0      0        2 
   7  chr7_80435127   Sample    T    C        1      2        2 
   7  chr7_80436782     AAsi    C    T        1      2        2 
   7  chr7_80436782     AKia    C    T        0      0        2 
   7  chr7_80436782     AOna    C    T        0      0        2 
   7  chr7_80436782     ASom    C    T        1      2        2 
   7  chr7_80436782     HCab    C    T        0      0        2 
   7  chr7_80436782     HPrz    C    T        0      0        2 
   7  chr7_80436782     ZBoe    C    T        0      0        2 
   7  chr7_80436782     ZGre    C    T        0      0        2 
   7  chr7_80436782     ZHar    C    T        0      0        2 
   7  chr7_80436782   Sample    C    T        1      2        2 
   7  chr7_80443793     AAsi    C    T        0      0        2 
   7  chr7_80443793     AKia    C    T        0      0        2 
   7  chr7_80443793     AOna    C    T        0      0        2 
   7  chr7_80443793     ASom    C    T        0      0        2 
   7  chr7_80443793     HCab    C    T        0      0        2 
   7  chr7_80443793     HPrz    C    T        0      0        2 
   7  chr7_80443793     ZBoe    C    T        0      0        2 
   7  chr7_80443793     ZGre    C    T      0.5      1        2 
   7  chr7_80443793     ZHar    C    T        0      0        2 
   7  chr7_80443793   Sample    C    T        0      0        2 
   7  chr7_80445827     AAsi    A    T        0      0        2 
   7  chr7_80445827     AKia    A    T        0      0        2 
   7  chr7_80445827     AOna    A    T        0      0        2 
   7  chr7_80445827     ASom    A    T        0      0        2 
   7  chr7_80445827     HCab    A    T        0      0        2 
   7  chr7_80445827     HPrz    A    T        0      0        2 
   7  chr7_80445827     ZBoe    A    T      0.5      1        2 
   7  chr7_80445827     ZGre    A    T        0      0        2 
   7  chr7_80445827     ZHar    A    T        0      0        2 
   7  chr7_80445827   Sample    A    T        0      0        2 
   7  chr7_80446498     AAsi    C    G        0      0        2 
   7  chr7_80446498     AKia    C    G        0      0        2 
   7  chr7_80446498     AOna    C    G        0      0        2 
   7  chr7_80446498     ASom    C    G        0      0        2 
   7  chr7_80446498     HCab    C    G      0.5      1        2 
   7  chr7_80446498     HPrz    C    G      0.5      1        2 
   7  chr7_80446498     ZBoe    C    G        0      0        2 
   7  chr7_80446498     ZGre    C    G        0      0        2 
   7  chr7_80446498     ZHar    C    G        0      0        2 
   7  chr7_80446498   Sample    C    G        0      0        2 
   7  chr7_80457951     AAsi    C    G        0      0        2 
   7  chr7_80457951     AKia    C    G        0      0        2 
   7  chr7_80457951     AOna    C    G        0      0        2 
   7  chr7_80457951     ASom    C    G        0      0        2 
   7  chr7_80457951     HCab    C    G        0      0        2 
   7  chr7_80457951     HPrz    C    G        0      0        2 
   7  chr7_80457951     ZBoe    C    G        0      0        2 
   7  chr7_80457951     ZGre    C    G      0.5      1        2 
   7  chr7_80457951     ZHar    C    G        0      0        2 
   7  chr7_80457951   Sample    C    G        0      0        2 
   7  chr7_80462070     AAsi    A    C        0      0        2 
   7  chr7_80462070     AKia    A    C        0      0        2 
   7  chr7_80462070     AOna    A    C        0      0        2 
   7  chr7_80462070     ASom    A    C        0      0        2 
   7  chr7_80462070     HCab    A    C        0      0        2 
   7  chr7_80462070     HPrz    A    C      0.5      1        2 
   7  chr7_80462070     ZBoe    A    C        0      0        2 
   7  chr7_80462070     ZGre    A    C        0      0        2 
   7  chr7_80462070     ZHar    A    C        0      0        2 
   7  chr7_80462070   Sample    A    C        0      0        2 
   7  chr7_80462929     AAsi    G    A        0      0        2 
   7  chr7_80462929     AKia    G    A        0      0        2 
   7  chr7_80462929     AOna    G    A        0      0        2 
   7  chr7_80462929     ASom    G    A        0      0        2 
   7  chr7_80462929     HCab    G    A        0      0        2 
   7  chr7_80462929     HPrz    G    A        0      0        2 
   7  chr7_80462929     ZBoe    G    A      0.5      1        2 
   7  chr7_80462929     ZGre    G    A        0      0        2 
   7  chr7_80462929     ZHar    G    A        0      0        2 
   7  chr7_80462929   Sample    G    A        0      0        2 
   7  chr7_80463017     AAsi    C    A        0      0        2 
   7  chr7_80463017     AKia    C    A        0      0        2 
   7  chr7_80463017     AOna    C    A        0      0        2 
   7  chr7_80463017     ASom    C    A        0      0        2 
   7  chr7_80463017     HCab    C    A        1      2        2 
   7  chr7_80463017     HPrz    C    A        1      2        2 
   7  chr7_80463017     ZBoe    C    A        0      0        2 
   7  chr7_80463017     ZGre    C    A        0      0        2 
   7  chr7_80463017     ZHar    C    A        0      0        2 
   7  chr7_80463017   Sample    C    A        0      0        2 
   7  chr7_80467481     AAsi    A    C        0      0        2 
   7  chr7_80467481     AKia    A    C        0      0        2 
   7  chr7_80467481     AOna    A    C        0      0        2 
   7  chr7_80467481     ASom    A    C        0      0        2 
   7  chr7_80467481     HCab    A    C      0.5      1        2 
   7  chr7_80467481     HPrz    A    C      0.5      1        2 
   7  chr7_80467481     ZBoe    A    C        0      0        2 
   7  chr7_80467481     ZGre    A    C        0      0        2 
   7  chr7_80467481     ZHar    A    C        0      0        2 
   7  chr7_80467481   Sample    A    C        0      0        2 
   7  chr7_80467651     AAsi    T    C        0      0        2 
   7  chr7_80467651     AKia    T    C        0      0        2 
   7  chr7_80467651     AOna    T    C        0      0        2 
   7  chr7_80467651     ASom    T    C        0      0        2 
   7  chr7_80467651     HCab    T    C        1      2        2 
   7  chr7_80467651     HPrz    T    C        1      2        2 
   7  chr7_80467651     ZBoe    T    C        0      0        2 
   7  chr7_80467651     ZGre    T    C        0      0        2 
   7  chr7_80467651     ZHar    T    C        0      0        2 
   7  chr7_80467651   Sample    T    C        0      0        2 
   7  chr7_80468151     AAsi    G    A        0      0        2 
   7  chr7_80468151     AKia    G    A        0      0        2 
   7  chr7_80468151     AOna    G    A        0      0        2 
   7  chr7_80468151     ASom    G    A        0      0        2 
   7  chr7_80468151     HCab    G    A        1      2        2 
   7  chr7_80468151     HPrz    G    A        1      2        2 
   7  chr7_80468151     ZBoe    G    A        0      0        2 
   7  chr7_80468151     ZGre    G    A        0      0        2 
   7  chr7_80468151     ZHar    G    A        0      0        2 
   7  chr7_80468151   Sample    G    A        0      0        2 
   7  chr7_80472381     AAsi    A    G        0      0        2 
   7  chr7_80472381     AKia    A    G        0      0        2 
   7  chr7_80472381     AOna    A    G        0      0        2 
   7  chr7_80472381     ASom    A    G        0      0        2 
   7  chr7_80472381     HCab    A    G        0      0        2 
   7  chr7_80472381     HPrz    A    G        0      0        2 
   7  chr7_80472381     ZBoe    A    G        0      0        2 
   7  chr7_80472381     ZGre    A    G        1      2        2 
   7  chr7_80472381     ZHar    A    G        0      0        2 
   7  chr7_80472381   Sample    A    G        0      0        2 
   7  chr7_80473295     AAsi    T    C        0      0        2 
   7  chr7_80473295     AKia    T    C        1      2        2 
   7  chr7_80473295     AOna    T    C        0      0        2 
   7  chr7_80473295     ASom    T    C        0      0        2 
   7  chr7_80473295     HCab    T    C        0      0        2 
   7  chr7_80473295     HPrz    T    C      0.5      1        2 
   7  chr7_80473295     ZBoe    T    C        0      0        2 
   7  chr7_80473295     ZGre    T    C        0      0        2 
   7  chr7_80473295     ZHar    T    C        0      0        2 
   7  chr7_80473295   Sample    T    C        0      0        2 
   7  chr7_80474605     AAsi    C    G        0      0        2 
   7  chr7_80474605     AKia    C    G        0      0        2 
   7  chr7_80474605     AOna    C    G      0.5      1        2 
   7  chr7_80474605     ASom    C    G        0      0        2 
   7  chr7_80474605     HCab    C    G        0      0        2 
   7  chr7_80474605     HPrz    C    G        0      0        2 
   7  chr7_80474605     ZBoe    C    G        0      0        2 
   7  chr7_80474605     ZGre    C    G        0      0        2 
   7  chr7_80474605     ZHar    C    G        0      0        2 
   7  chr7_80474605   Sample    C    G        0      0        2 
   7  chr7_80475797     AAsi    C    T        0      0        2 
   7  chr7_80475797     AKia    C    T        0      0        2 
   7  chr7_80475797     AOna    C    T        0      0        2 
   7  chr7_80475797     ASom    C    T        0      0        2 
   7  chr7_80475797     HCab    C    T        0      0        2 
   7  chr7_80475797     HPrz    C    T        0      0        2 
   7  chr7_80475797     ZBoe    C    T        1      2        2 
   7  chr7_80475797     ZGre    C    T        0      0        2 
   7  chr7_80475797     ZHar    C    T        0      0        2 
   7  chr7_80475797   Sample    C    T        0      0        2 
   7  chr7_80476374     AAsi    G    T        0      0        2 
   7  chr7_80476374     AKia    G    T        0      0        2 
   7  chr7_80476374     AOna    G    T        0      0        2 
   7  chr7_80476374     ASom    G    T        0      0        2 
   7  chr7_80476374     HCab    G    T        0      0        2 
   7  chr7_80476374     HPrz    G    T        0      0        2 
   7  chr7_80476374     ZBoe    G    T        1      2        2 
   7  chr7_80476374     ZGre    G    T        0      0        2 
   7  chr7_80476374     ZHar    G    T        0      0        2 
   7  chr7_80476374   Sample    G    T        0      0        2 
   7  chr7_80476558     AAsi    C    G        0      0        2 
   7  chr7_80476558     AKia    C    G        0      0        2 
   7  chr7_80476558     AOna    C    G        0      0        2 
   7  chr7_80476558     ASom    C    G        0      0        2 
   7  chr7_80476558     HCab    C    G        1      2        2 
   7  chr7_80476558     HPrz    C    G        1      2        2 
   7  chr7_80476558     ZBoe    C    G        0      0        2 
   7  chr7_80476558     ZGre    C    G        0      0        2 
   7  chr7_80476558     ZHar    C    G        0      0        2 
   7  chr7_80476558   Sample    C    G        0      0        2 
   7  chr7_80481989     AAsi    A    C        1      2        2 
   7  chr7_80481989     AKia    A    C        0      0        2 
   7  chr7_80481989     AOna    A    C        0      0        2 
   7  chr7_80481989     ASom    A    C        1      2        2 
   7  chr7_80481989     HCab    A    C        0      0        2 
   7  chr7_80481989     HPrz    A    C        0      0        2 
   7  chr7_80481989     ZBoe    A    C        0      0        2 
   7  chr7_80481989     ZGre    A    C        0      0        2 
   7  chr7_80481989     ZHar    A    C        0      0        2 
   7  chr7_80481989   Sample    A    C        1      2        2 
   7  chr7_80482466     AAsi    G    C        0      0        2 
   7  chr7_80482466     AKia    G    C        0      0        2 
   7  chr7_80482466     AOna    G    C        0      0        2 
   7  chr7_80482466     ASom    G    C        0      0        2 
   7  chr7_80482466     HCab    G    C        0      0        2 
   7  chr7_80482466     HPrz    G    C        0      0        2 
   7  chr7_80482466     ZBoe    G    C      0.5      1        2 
   7  chr7_80482466     ZGre    G    C        0      0        2 
   7  chr7_80482466     ZHar    G    C        0      0        2 
   7  chr7_80482466   Sample    G    C        0      0        2 
   7  chr7_80482792     AAsi    C    T        0      0        2 
   7  chr7_80482792     AKia    C    T        0      0        2 
   7  chr7_80482792     AOna    C    T        0      0        2 
   7  chr7_80482792     ASom    C    T        0      0        2 
   7  chr7_80482792     HCab    C    T        0      0        2 
   7  chr7_80482792     HPrz    C    T      0.5      1        2 
   7  chr7_80482792     ZBoe    C    T        0      0        2 
   7  chr7_80482792     ZGre    C    T        0      0        2 
   7  chr7_80482792     ZHar    C    T        0      0        2 
   7  chr7_80482792   Sample    C    T        0      0        2 
   7  chr7_80488125     AAsi    G    A        0      0        2 
   7  chr7_80488125     AKia    G    A        0      0        2 
   7  chr7_80488125     AOna    G    A        0      0        2 
   7  chr7_80488125     ASom    G    A        0      0        2 
   7  chr7_80488125     HCab    G    A        0      0        2 
   7  chr7_80488125     HPrz    G    A        0      0        2 
   7  chr7_80488125     ZBoe    G    A      0.5      1        2 
   7  chr7_80488125     ZGre    G    A        0      0        2 
   7  chr7_80488125     ZHar    G    A        0      0        2 
   7  chr7_80488125   Sample    G    A        0      0        2 
   7  chr7_80489380     AAsi    T    C        0      0        2 
   7  chr7_80489380     AKia    T    C        0      0        2 
   7  chr7_80489380     AOna    T    C        0      0        2 
   7  chr7_80489380     ASom    T    C        0      0        2 
   7  chr7_80489380     HCab    T    C      0.5      1        2 
   7  chr7_80489380     HPrz    T    C        0      0        2 
   7  chr7_80489380     ZBoe    T    C        0      0        2 
   7  chr7_80489380     ZGre    T    C        0      0        2 
   7  chr7_80489380     ZHar    T    C        0      0        2 
   7  chr7_80489380   Sample    T    C        0      0        2 
   7  chr7_80491376     AAsi    T    C        0      0        2 
   7  chr7_80491376     AKia    T    C        0      0        2 
   7  chr7_80491376     AOna    T    C        0      0        2 
   7  chr7_80491376     ASom    T    C        0      0        2 
   7  chr7_80491376     HCab    T    C        0      0        2 
   7  chr7_80491376     HPrz    T    C        0      0        2 
   7  chr7_80491376     ZBoe    T    C        0      0        2 
   7  chr7_80491376     ZGre    T    C        0      0        2 
   7  chr7_80491376     ZHar    T    C      0.5      1        2 
   7  chr7_80491376   Sample    T    C        0      0        2 
   7  chr7_80491872     AAsi    T    C        0      0        2 
   7  chr7_80491872     AKia    T    C        0      0        2 
   7  chr7_80491872     AOna    T    C        0      0        2 
   7  chr7_80491872     ASom    T    C        0      0        2 
   7  chr7_80491872     HCab    T    C        0      0        2 
   7  chr7_80491872     HPrz    T    C        0      0        2 
   7  chr7_80491872     ZBoe    T    C        0      0        2 
   7  chr7_80491872     ZGre    T    C        1      2        2 
   7  chr7_80491872     ZHar    T    C        0      0        2 
   7  chr7_80491872   Sample    T    C        0      0        2 
   7  chr7_80491927     AAsi    A    G        0      0        2 
   7  chr7_80491927     AKia    A    G        0      0        2 
   7  chr7_80491927     AOna    A    G        0      0        2 
   7  chr7_80491927     ASom    A    G        0      0        2 
   7  chr7_80491927     HCab    A    G        0      0        2 
   7  chr7_80491927     HPrz    A    G      0.5      1        2 
   7  chr7_80491927     ZBoe    A    G        0      0        2 
   7  chr7_80491927     ZGre    A    G        0      0        2 
   7  chr7_80491927     ZHar    A    G        0      0        2 
   7  chr7_80491927   Sample    A    G        0      0        2 
   7  chr7_80499578     AAsi    T    C        0      0        2 
   7  chr7_80499578     AKia    T    C        0      0        2 
   7  chr7_80499578     AOna    T    C        0      0        2 
   7  chr7_80499578     ASom    T    C        0      0        2 
   7  chr7_80499578     HCab    T    C      0.5      1        2 
   7  chr7_80499578     HPrz    T    C      0.5      1        2 
   7  chr7_80499578     ZBoe    T    C        0      0        2 
   7  chr7_80499578     ZGre    T    C        0      0        2 
   7  chr7_80499578     ZHar    T    C        0      0        2 
   7  chr7_80499578   Sample    T    C        0      0        2 
   7  chr7_80503357     AAsi    C    T        0      0        2 
   7  chr7_80503357     AKia    C    T        0      0        2 
   7  chr7_80503357     AOna    C    T        0      0        2 
   7  chr7_80503357     ASom    C    T        0      0        2 
   7  chr7_80503357     HCab    C    T      0.5      1        2 
   7  chr7_80503357     HPrz    C    T      0.5      1        2 
   7  chr7_80503357     ZBoe    C    T        0      0        2 
   7  chr7_80503357     ZGre    C    T        0      0        2 
   7  chr7_80503357     ZHar    C    T        0      0        2 
   7  chr7_80503357   Sample    C    T        0      0        2 
   7  chr7_80505936     AAsi    C    T        0      0        2 
   7  chr7_80505936     AKia    C    T        0      0        2 
   7  chr7_80505936     AOna    C    T      0.5      1        2 
   7  chr7_80505936     ASom    C    T        0      0        2 
   7  chr7_80505936     HCab    C    T        0      0        2 
   7  chr7_80505936     HPrz    C    T        0      0        2 
   7  chr7_80505936     ZBoe    C    T        0      0        2 
   7  chr7_80505936     ZGre    C    T        0      0        2 
   7  chr7_80505936     ZHar    C    T        0      0        2 
   7  chr7_80505936   Sample    C    T        0      0        2 
   7  chr7_80507517     AAsi    G    A        0      0        2 
   7  chr7_80507517     AKia    G    A        1      2        2 
   7  chr7_80507517     AOna    G    A      0.5      1        2 
   7  chr7_80507517     ASom    G    A        0      0        2 
   7  chr7_80507517     HCab    G    A        0      0        2 
   7  chr7_80507517     HPrz    G    A        0      0        2 
   7  chr7_80507517     ZBoe    G    A        0      0        2 
   7  chr7_80507517     ZGre    G    A        0      0        2 
   7  chr7_80507517     ZHar    G    A        0      0        2 
   7  chr7_80507517   Sample    G    A        0      0        2 
   7  chr7_80516082     AAsi    C    T        0      0        2 
   7  chr7_80516082     AKia    C    T        0      0        2 
   7  chr7_80516082     AOna    C    T        0      0        2 
   7  chr7_80516082     ASom    C    T        0      0        2 
   7  chr7_80516082     HCab    C    T        0      0        2 
   7  chr7_80516082     HPrz    C    T        0      0        2 
   7  chr7_80516082     ZBoe    C    T        1      2        2 
   7  chr7_80516082     ZGre    C    T        0      0        2 
   7  chr7_80516082     ZHar    C    T        0      0        2 
   7  chr7_80516082   Sample    C    T        0      0        2 
   7  chr7_80516511     AAsi    A    G        0      0        2 
   7  chr7_80516511     AKia    A    G        0      0        2 
   7  chr7_80516511     AOna    A    G        0      0        2 
   7  chr7_80516511     ASom    A    G        0      0        2 
   7  chr7_80516511     HCab    A    G        0      0        2 
   7  chr7_80516511     HPrz    A    G        0      0        2 
   7  chr7_80516511     ZBoe    A    G        1      2        2 
   7  chr7_80516511     ZGre    A    G        0      0        2 
   7  chr7_80516511     ZHar    A    G        0      0        2 
   7  chr7_80516511   Sample    A    G        0      0        2 
   7  chr7_80521473     AAsi    G    A        0      0        2 
   7  chr7_80521473     AKia    G    A        0      0        2 
   7  chr7_80521473     AOna    G    A      0.5      1        2 
   7  chr7_80521473     ASom    G    A        0      0        2 
   7  chr7_80521473     HCab    G    A        0      0        2 
   7  chr7_80521473     HPrz    G    A        0      0        2 
   7  chr7_80521473     ZBoe    G    A        0      0        2 
   7  chr7_80521473     ZGre    G    A        0      0        2 
   7  chr7_80521473     ZHar    G    A        0      0        2 
   7  chr7_80521473   Sample    G    A        0      0        2 
   7  chr7_80533374     AAsi    A    C      0.5      1        2 
   7  chr7_80533374     AKia    A    C        0      0        2 
   7  chr7_80533374     AOna    A    C        0      0        2 
   7  chr7_80533374     ASom    A    C        0      0        2 
   7  chr7_80533374     HCab    A    C        0      0        2 
   7  chr7_80533374     HPrz    A    C        0      0        2 
   7  chr7_80533374     ZBoe    A    C        0      0        2 
   7  chr7_80533374     ZGre    A    C        0      0        2 
   7  chr7_80533374     ZHar    A    C        0      0        2 
   7  chr7_80533374   Sample    A    C        0      0        2 
   7  chr7_80535101     AAsi    T    C        0      0        2 
   7  chr7_80535101     AKia    T    C        0      0        2 
   7  chr7_80535101     AOna    T    C        0      0        2 
   7  chr7_80535101     ASom    T    C        0      0        2 
   7  chr7_80535101     HCab    T    C        0      0        2 
   7  chr7_80535101     HPrz    T    C        0      0        2 
   7  chr7_80535101     ZBoe    T    C        1      2        2 
   7  chr7_80535101     ZGre    T    C        0      0        2 
   7  chr7_80535101     ZHar    T    C        0      0        2 
   7  chr7_80535101   Sample    T    C        0      0        2 
   7  chr7_80537632     AAsi    A    G        0      0        2 
   7  chr7_80537632     AKia    A    G        0      0        2 
   7  chr7_80537632     AOna    A    G        0      0        2 
   7  chr7_80537632     ASom    A    G        0      0        2 
   7  chr7_80537632     HCab    A    G        0      0        2 
   7  chr7_80537632     HPrz    A    G        0      0        2 
   7  chr7_80537632     ZBoe    A    G      0.5      1        2 
   7  chr7_80537632     ZGre    A    G        0      0        2 
   7  chr7_80537632     ZHar    A    G        0      0        2 
   7  chr7_80537632   Sample    A    G        0      0        2 
   7  chr7_80540372     AAsi    G    C        0      0        2 
   7  chr7_80540372     AKia    G    C        0      0        2 
   7  chr7_80540372     AOna    G    C        0      0        2 
   7  chr7_80540372     ASom    G    C        0      0        2 
   7  chr7_80540372     HCab    G    C      0.5      1        2 
   7  chr7_80540372     HPrz    G    C        0      0        2 
   7  chr7_80540372     ZBoe    G    C        0      0        2 
   7  chr7_80540372     ZGre    G    C        0      0        2 
   7  chr7_80540372     ZHar    G    C        0      0        2 
   7  chr7_80540372   Sample    G    C        0      0        2 
   7  chr7_80542086     AAsi    T    G        1      2        2 
   7  chr7_80542086     AKia    T    G        0      0        2 
   7  chr7_80542086     AOna    T    G        0      0        2 
   7  chr7_80542086     ASom    T    G        1      2        2 
   7  chr7_80542086     HCab    T    G        0      0        2 
   7  chr7_80542086     HPrz    T    G        0      0        2 
   7  chr7_80542086     ZBoe    T    G        0      0        2 
   7  chr7_80542086     ZGre    T    G        0      0        2 
   7  chr7_80542086     ZHar    T    G        0      0        2 
   7  chr7_80542086   Sample    T    G        1      2        2 
   7  chr7_80545345     AAsi    A    C        0      0        2 
   7  chr7_80545345     AKia    A    C        1      2        2 
   7  chr7_80545345     AOna    A    C        0      0        2 
   7  chr7_80545345     ASom    A    C        0      0        2 
   7  chr7_80545345     HCab    A    C        0      0        2 
   7  chr7_80545345     HPrz    A    C        0      0        2 
   7  chr7_80545345     ZBoe    A    C        0      0        2 
   7  chr7_80545345     ZGre    A    C        0      0        2 
   7  chr7_80545345     ZHar    A    C        0      0        2 
   7  chr7_80545345   Sample    A    C        0      0        2 
   7  chr7_80546132     AAsi    C    A        0      0        2 
   7  chr7_80546132     AKia    C    A        0      0        2 
   7  chr7_80546132     AOna    C    A        0      0        2 
   7  chr7_80546132     ASom    C    A        0      0        2 
   7  chr7_80546132     HCab    C    A        1      2        2 
   7  chr7_80546132     HPrz    C    A        1      2        2 
   7  chr7_80546132     ZBoe    C    A        0      0        2 
   7  chr7_80546132     ZGre    C    A        0      0        2 
   7  chr7_80546132     ZHar    C    A        0      0        2 
   7  chr7_80546132   Sample    C    A        0      0        2 
   7  chr7_80546810     AAsi    T    C        0      0        2 
   7  chr7_80546810     AKia    T    C        0      0        2 
   7  chr7_80546810     AOna    T    C        0      0        2 
   7  chr7_80546810     ASom    T    C        0      0        2 
   7  chr7_80546810     HCab    T    C        0      0        2 
   7  chr7_80546810     HPrz    T    C        0      0        2 
   7  chr7_80546810     ZBoe    T    C        0      0        2 
   7  chr7_80546810     ZGre    T    C        1      2        2 
   7  chr7_80546810     ZHar    T    C        0      0        2 
   7  chr7_80546810   Sample    T    C        0      0        2 
   7  chr7_80547695     AAsi    G    A        1      2        2 
   7  chr7_80547695     AKia    G    A        0      0        2 
   7  chr7_80547695     AOna    G    A        0      0        2 
   7  chr7_80547695     ASom    G    A        1      2        2 
   7  chr7_80547695     HCab    G    A        0      0        2 
   7  chr7_80547695     HPrz    G    A        0      0        2 
   7  chr7_80547695     ZBoe    G    A        0      0        2 
   7  chr7_80547695     ZGre    G    A        0      0        2 
   7  chr7_80547695     ZHar    G    A        0      0        2 
   7  chr7_80547695   Sample    G    A        1      2        2 
   7  chr7_80548815     AAsi    C    A        0      0        2 
   7  chr7_80548815     AKia    C    A        0      0        2 
   7  chr7_80548815     AOna    C    A        0      0        2 
   7  chr7_80548815     ASom    C    A        0      0        2 
   7  chr7_80548815     HCab    C    A        1      2        2 
   7  chr7_80548815     HPrz    C    A        1      2        2 
   7  chr7_80548815     ZBoe    C    A        0      0        2 
   7  chr7_80548815     ZGre    C    A        0      0        2 
   7  chr7_80548815     ZHar    C    A        0      0        2 
   7  chr7_80548815   Sample    C    A        0      0        2 
   7  chr7_80548979     AAsi    C    G        0      0        2 
   7  chr7_80548979     AKia    C    G        0      0        2 
   7  chr7_80548979     AOna    C    G        0      0        2 
   7  chr7_80548979     ASom    C    G        0      0        2 
   7  chr7_80548979     HCab    C    G        0      0        2 
   7  chr7_80548979     HPrz    C    G        0      0        2 
   7  chr7_80548979     ZBoe    C    G        0      0        2 
   7  chr7_80548979     ZGre    C    G        0      0        2 
   7  chr7_80548979     ZHar    C    G        1      2        2 
   7  chr7_80548979   Sample    C    G        0      0        2 
   7  chr7_80550283     AAsi    T    G        0      0        2 
   7  chr7_80550283     AKia    T    G        0      0        2 
   7  chr7_80550283     AOna    T    G        0      0        2 
   7  chr7_80550283     ASom    T    G        0      0        2 
   7  chr7_80550283     HCab    T    G        0      0        2 
   7  chr7_80550283     HPrz    T    G        0      0        2 
   7  chr7_80550283     ZBoe    T    G        0      0        2 
   7  chr7_80550283     ZGre    T    G        0      0        2 
   7  chr7_80550283     ZHar    T    G        1      2        2 
   7  chr7_80550283   Sample    T    G        0      0        2 
   7  chr7_80552315     AAsi    G    T        0      0        2 
   7  chr7_80552315     AKia    G    T        0      0        2 
   7  chr7_80552315     AOna    G    T        0      0        2 
   7  chr7_80552315     ASom    G    T        1      2        2 
   7  chr7_80552315     HCab    G    T        0      0        2 
   7  chr7_80552315     HPrz    G    T        0      0        2 
   7  chr7_80552315     ZBoe    G    T        0      0        2 
   7  chr7_80552315     ZGre    G    T        0      0        2 
   7  chr7_80552315     ZHar    G    T        0      0        2 
   7  chr7_80552315   Sample    G    T        0      0        2 
   7  chr7_80555092     AAsi    A    G        0      0        2 
   7  chr7_80555092     AKia    A    G        0      0        2 
   7  chr7_80555092     AOna    A    G        0      0        2 
   7  chr7_80555092     ASom    A    G        0      0        2 
   7  chr7_80555092     HCab    A    G        0      0        2 
   7  chr7_80555092     HPrz    A    G        0      0        2 
   7  chr7_80555092     ZBoe    A    G      0.5      1        2 
   7  chr7_80555092     ZGre    A    G        0      0        2 
   7  chr7_80555092     ZHar    A    G        0      0        2 
   7  chr7_80555092   Sample    A    G        0      0        2 
   7  chr7_80555470     AAsi    T    A        0      0        2 
   7  chr7_80555470     AKia    T    A        0      0        2 
   7  chr7_80555470     AOna    T    A        0      0        2 
   7  chr7_80555470     ASom    T    A        0      0        2 
   7  chr7_80555470     HCab    T    A        0      0        2 
   7  chr7_80555470     HPrz    T    A        0      0        2 
   7  chr7_80555470     ZBoe    T    A      0.5      1        2 
   7  chr7_80555470     ZGre    T    A        0      0        2 
   7  chr7_80555470     ZHar    T    A        0      0        2 
   7  chr7_80555470   Sample    T    A        0      0        2 
   7  chr7_80559803     AAsi    G    T        0      0        2 
   7  chr7_80559803     AKia    G    T      0.5      1        2 
   7  chr7_80559803     AOna    G    T        0      0        2 
   7  chr7_80559803     ASom    G    T        0      0        2 
   7  chr7_80559803     HCab    G    T        0      0        2 
   7  chr7_80559803     HPrz    G    T        0      0        2 
   7  chr7_80559803     ZBoe    G    T        0      0        2 
   7  chr7_80559803     ZGre    G    T        0      0        2 
   7  chr7_80559803     ZHar    G    T        0      0        2 
   7  chr7_80559803   Sample    G    T        0      0        2 
   7  chr7_80562350     AAsi    C    A        0      0        2 
   7  chr7_80562350     AKia    C    A        0      0        2 
   7  chr7_80562350     AOna    C    A        0      0        2 
   7  chr7_80562350     ASom    C    A        0      0        2 
   7  chr7_80562350     HCab    C    A        1      2        2 
   7  chr7_80562350     HPrz    C    A        1      2        2 
   7  chr7_80562350     ZBoe    C    A        0      0        2 
   7  chr7_80562350     ZGre    C    A        0      0        2 
   7  chr7_80562350     ZHar    C    A        0      0        2 
   7  chr7_80562350   Sample    C    A        0      0        2 
   7  chr7_80567460     AAsi    T    C        0      0        2 
   7  chr7_80567460     AKia    T    C      0.5      1        2 
   7  chr7_80567460     AOna    T    C      0.5      1        2 
   7  chr7_80567460     ASom    T    C        0      0        2 
   7  chr7_80567460     HCab    T    C        0      0        2 
   7  chr7_80567460     HPrz    T    C        0      0        2 
   7  chr7_80567460     ZBoe    T    C        0      0        2 
   7  chr7_80567460     ZGre    T    C        0      0        2 
   7  chr7_80567460     ZHar    T    C        0      0        2 
   7  chr7_80567460   Sample    T    C        0      0        2 
   7  chr7_80571517     AAsi    A    G        0      0        2 
   7  chr7_80571517     AKia    A    G        0      0        2 
   7  chr7_80571517     AOna    A    G        0      0        2 
   7  chr7_80571517     ASom    A    G        0      0        2 
   7  chr7_80571517     HCab    A    G        0      0        2 
   7  chr7_80571517     HPrz    A    G        0      0        2 
   7  chr7_80571517     ZBoe    A    G        0      0        2 
   7  chr7_80571517     ZGre    A    G        0      0        2 
   7  chr7_80571517     ZHar    A    G        1      2        2 
   7  chr7_80571517   Sample    A    G        0      0        2 
   7  chr7_80572165     AAsi    T    C        0      0        2 
   7  chr7_80572165     AKia    T    C        0      0        2 
   7  chr7_80572165     AOna    T    C        0      0        2 
   7  chr7_80572165     ASom    T    C        0      0        2 
   7  chr7_80572165     HCab    T    C        0      0        2 
   7  chr7_80572165     HPrz    T    C        0      0        2 
   7  chr7_80572165     ZBoe    T    C      0.5      1        2 
   7  chr7_80572165     ZGre    T    C        0      0        2 
   7  chr7_80572165     ZHar    T    C        0      0        2 
   7  chr7_80572165   Sample    T    C        0      0        2 
   7  chr7_80580184     AAsi    T    C        0      0        2 
   7  chr7_80580184     AKia    T    C        0      0        2 
   7  chr7_80580184     AOna    T    C        1      2        2 
   7  chr7_80580184     ASom    T    C        0      0        2 
   7  chr7_80580184     HCab    T    C        0      0        2 
   7  chr7_80580184     HPrz    T    C        0      0        2 
   7  chr7_80580184     ZBoe    T    C        0      0        2 
   7  chr7_80580184     ZGre    T    C        0      0        2 
   7  chr7_80580184     ZHar    T    C        0      0        2 
   7  chr7_80580184   Sample    T    C        0      0        2 
   7  chr7_80580432     AAsi    T    C        0      0        2 
   7  chr7_80580432     AKia    T    C      0.5      1        2 
   7  chr7_80580432     AOna    T    C        0      0        2 
   7  chr7_80580432     ASom    T    C        0      0        2 
   7  chr7_80580432     HCab    T    C        0      0        2 
   7  chr7_80580432     HPrz    T    C        0      0        2 
   7  chr7_80580432     ZBoe    T    C        0      0        2 
   7  chr7_80580432     ZGre    T    C        0      0        2 
   7  chr7_80580432     ZHar    T    C        0      0        2 
   7  chr7_80580432   Sample    T    C        0      0        2 
   7  chr7_80580502     AAsi    T    C        0      0        2 
   7  chr7_80580502     AKia    T    C        0      0        2 
   7  chr7_80580502     AOna    T    C        0      0        2 
   7  chr7_80580502     ASom    T    C        0      0        2 
   7  chr7_80580502     HCab    T    C        0      0        2 
   7  chr7_80580502     HPrz    T    C      0.5      1        2 
   7  chr7_80580502     ZBoe    T    C        0      0        2 
   7  chr7_80580502     ZGre    T    C        0      0        2 
   7  chr7_80580502     ZHar    T    C        0      0        2 
   7  chr7_80580502   Sample    T    C        0      0        2 
   7  chr7_80584349     AAsi    C    G        0      0        2 
   7  chr7_80584349     AKia    C    G        0      0        2 
   7  chr7_80584349     AOna    C    G        0      0        2 
   7  chr7_80584349     ASom    C    G        0      0        2 
   7  chr7_80584349     HCab    C    G        0      0        2 
   7  chr7_80584349     HPrz    C    G        0      0        2 
   7  chr7_80584349     ZBoe    C    G      0.5      1        2 
   7  chr7_80584349     ZGre    C    G        0      0        2 
   7  chr7_80584349     ZHar    C    G        0      0        2 
   7  chr7_80584349   Sample    C    G        0      0        2 
   7  chr7_80587429     AAsi    C    G      0.5      1        2 
   7  chr7_80587429     AKia    C    G        0      0        2 
   7  chr7_80587429     AOna    C    G        0      0        2 
   7  chr7_80587429     ASom    C    G        0      0        2 
   7  chr7_80587429     HCab    C    G        0      0        2 
   7  chr7_80587429     HPrz    C    G        0      0        2 
   7  chr7_80587429     ZBoe    C    G        0      0        2 
   7  chr7_80587429     ZGre    C    G        0      0        2 
   7  chr7_80587429     ZHar    C    G        0      0        2 
   7  chr7_80587429   Sample    C    G        0      0        2 
   7  chr7_80593770     AAsi    C    G        0      0        2 
   7  chr7_80593770     AKia    C    G        0      0        2 
   7  chr7_80593770     AOna    C    G        0      0        2 
   7  chr7_80593770     ASom    C    G        0      0        2 
   7  chr7_80593770     HCab    C    G        1      2        2 
   7  chr7_80593770     HPrz    C    G        1      2        2 
   7  chr7_80593770     ZBoe    C    G        0      0        2 
   7  chr7_80593770     ZGre    C    G        0      0        2 
   7  chr7_80593770     ZHar    C    G        0      0        2 
   7  chr7_80593770   Sample    C    G        0      0        2 
   7  chr7_80593895     AAsi    T    C        0      0        2 
   7  chr7_80593895     AKia    T    C        1      2        2 
   7  chr7_80593895     AOna    T    C        0      0        2 
   7  chr7_80593895     ASom    T    C        0      0        2 
   7  chr7_80593895     HCab    T    C        0      0        2 
   7  chr7_80593895     HPrz    T    C        0      0        2 
   7  chr7_80593895     ZBoe    T    C        0      0        2 
   7  chr7_80593895     ZGre    T    C        0      0        2 
   7  chr7_80593895     ZHar    T    C        0      0        2 
   7  chr7_80593895   Sample    T    C        0      0        2 
   7  chr7_80594364     AAsi    C    T        0      0        2 
   7  chr7_80594364     AKia    C    T        1      2        2 
   7  chr7_80594364     AOna    C    T        0      0        2 
   7  chr7_80594364     ASom    C    T        0      0        2 
   7  chr7_80594364     HCab    C    T        0      0        2 
   7  chr7_80594364     HPrz    C    T        0      0        2 
   7  chr7_80594364     ZBoe    C    T        0      0        2 
   7  chr7_80594364     ZGre    C    T        0      0        2 
   7  chr7_80594364     ZHar    C    T        0      0        2 
   7  chr7_80594364   Sample    C    T        0      0        2 
   7  chr7_80597648     AAsi    T    A        0      0        2 
   7  chr7_80597648     AKia    T    A        0      0        2 
   7  chr7_80597648     AOna    T    A        0      0        2 
   7  chr7_80597648     ASom    T    A        0      0        2 
   7  chr7_80597648     HCab    T    A      0.5      1        2 
   7  chr7_80597648     HPrz    T    A        0      0        2 
   7  chr7_80597648     ZBoe    T    A        0      0        2 
   7  chr7_80597648     ZGre    T    A        0      0        2 
   7  chr7_80597648     ZHar    T    A        0      0        2 
   7  chr7_80597648   Sample    T    A        0      0        2 
   7  chr7_80600872     AAsi    A    G        0      0        2 
   7  chr7_80600872     AKia    A    G        0      0        2 
   7  chr7_80600872     AOna    A    G        0      0        2 
   7  chr7_80600872     ASom    A    G        0      0        2 
   7  chr7_80600872     HCab    A    G        0      0        2 
   7  chr7_80600872     HPrz    A    G      0.5      1        2 
   7  chr7_80600872     ZBoe    A    G        0      0        2 
   7  chr7_80600872     ZGre    A    G        0      0        2 
   7  chr7_80600872     ZHar    A    G        0      0        2 
   7  chr7_80600872   Sample    A    G        0      0        2 
   7  chr7_80601359     AAsi    A    G        0      0        2 
   7  chr7_80601359     AKia    A    G        0      0        2 
   7  chr7_80601359     AOna    A    G      0.5      1        2 
   7  chr7_80601359     ASom    A    G        0      0        2 
   7  chr7_80601359     HCab    A    G        0      0        2 
   7  chr7_80601359     HPrz    A    G        0      0        2 
   7  chr7_80601359     ZBoe    A    G        0      0        2 
   7  chr7_80601359     ZGre    A    G        0      0        2 
   7  chr7_80601359     ZHar    A    G        0      0        2 
   7  chr7_80601359   Sample    A    G        0      0        2 
   7  chr7_80609043     AAsi    C    G        0      0        2 
   7  chr7_80609043     AKia    C    G        0      0        2 
   7  chr7_80609043     AOna    C    G        0      0        2 
   7  chr7_80609043     ASom    C    G        0      0        2 
   7  chr7_80609043     HCab    C    G        0      0        2 
   7  chr7_80609043     HPrz    C    G        0      0        2 
   7  chr7_80609043     ZBoe    C    G        0      0        2 
   7  chr7_80609043     ZGre    C    G        1      2        2 
   7  chr7_80609043     ZHar    C    G        0      0        2 
   7  chr7_80609043   Sample    C    G        0      0        2 
   7  chr7_80612110     AAsi    G    A        0      0        2 
   7  chr7_80612110     AKia    G    A        0      0        2 
   7  chr7_80612110     AOna    G    A      0.5      1        2 
   7  chr7_80612110     ASom    G    A        0      0        2 
   7  chr7_80612110     HCab    G    A        0      0        2 
   7  chr7_80612110     HPrz    G    A        0      0        2 
   7  chr7_80612110     ZBoe    G    A        0      0        2 
   7  chr7_80612110     ZGre    G    A        0      0        2 
   7  chr7_80612110     ZHar    G    A        0      0        2 
   7  chr7_80612110   Sample    G    A        0      0        2 
   7  chr7_80616793     AAsi    A    G        0      0        2 
   7  chr7_80616793     AKia    A    G        0      0        2 
   7  chr7_80616793     AOna    A    G        0      0        2 
   7  chr7_80616793     ASom    A    G        0      0        2 
   7  chr7_80616793     HCab    A    G        0      0        2 
   7  chr7_80616793     HPrz    A    G        0      0        2 
   7  chr7_80616793     ZBoe    A    G        0      0        2 
   7  chr7_80616793     ZGre    A    G        1      2        2 
   7  chr7_80616793     ZHar    A    G        0      0        2 
   7  chr7_80616793   Sample    A    G        0      0        2 
   7  chr7_80619458     AAsi    T    A        0      0        2 
   7  chr7_80619458     AKia    T    A        0      0        2 
   7  chr7_80619458     AOna    T    A        0      0        2 
   7  chr7_80619458     ASom    T    A        0      0        2 
   7  chr7_80619458     HCab    T    A        0      0        2 
   7  chr7_80619458     HPrz    T    A        0      0        2 
   7  chr7_80619458     ZBoe    T    A        0      0        2 
   7  chr7_80619458     ZGre    T    A        0      0        2 
   7  chr7_80619458     ZHar    T    A        1      2        2 
   7  chr7_80619458   Sample    T    A        0      0        2 
   7  chr7_80626040     AAsi    T    C        0      0        2 
   7  chr7_80626040     AKia    T    C        0      0        2 
   7  chr7_80626040     AOna    T    C        0      0        2 
   7  chr7_80626040     ASom    T    C        0      0        2 
   7  chr7_80626040     HCab    T    C        1      2        2 
   7  chr7_80626040     HPrz    T    C        1      2        2 
   7  chr7_80626040     ZBoe    T    C        0      0        2 
   7  chr7_80626040     ZGre    T    C        0      0        2 
   7  chr7_80626040     ZHar    T    C        0      0        2 
   7  chr7_80626040   Sample    T    C        0      0        2 
   7  chr7_80628391     AAsi    A    G        0      0        2 
   7  chr7_80628391     AKia    A    G        0      0        2 
   7  chr7_80628391     AOna    A    G        0      0        2 
   7  chr7_80628391     ASom    A    G        0      0        2 
   7  chr7_80628391     HCab    A    G        1      2        2 
   7  chr7_80628391     HPrz    A    G        1      2        2 
   7  chr7_80628391     ZBoe    A    G        0      0        2 
   7  chr7_80628391     ZGre    A    G        0      0        2 
   7  chr7_80628391     ZHar    A    G        0      0        2 
   7  chr7_80628391   Sample    A    G        0      0        2 
   7  chr7_80628980     AAsi    A    G        0      0        2 
   7  chr7_80628980     AKia    A    G        1      2        2 
   7  chr7_80628980     AOna    A    G        0      0        2 
   7  chr7_80628980     ASom    A    G        0      0        2 
   7  chr7_80628980     HCab    A    G        0      0        2 
   7  chr7_80628980     HPrz    A    G        0      0        2 
   7  chr7_80628980     ZBoe    A    G        0      0        2 
   7  chr7_80628980     ZGre    A    G        0      0        2 
   7  chr7_80628980     ZHar    A    G        0      0        2 
   7  chr7_80628980   Sample    A    G        0      0        2 
   7  chr7_80631286     AAsi    C    A        1      2        2 
   7  chr7_80631286     AKia    C    A        0      0        2 
   7  chr7_80631286     AOna    C    A        0      0        2 
   7  chr7_80631286     ASom    C    A        1      2        2 
   7  chr7_80631286     HCab    C    A        0      0        2 
   7  chr7_80631286     HPrz    C    A        0      0        2 
   7  chr7_80631286     ZBoe    C    A        0      0        2 
   7  chr7_80631286     ZGre    C    A        0      0        2 
   7  chr7_80631286     ZHar    C    A        0      0        2 
   7  chr7_80631286   Sample    C    A        1      2        2 
   7  chr7_80634154     AAsi    A    G        1      2        2 
   7  chr7_80634154     AKia    A    G        1      2        2 
   7  chr7_80634154     AOna    A    G        1      2        2 
   7  chr7_80634154     ASom    A    G        1      2        2 
   7  chr7_80634154     HCab    A    G        0      0        2 
   7  chr7_80634154     HPrz    A    G        0      0        2 
   7  chr7_80634154     ZBoe    A    G        0      0        2 
   7  chr7_80634154     ZGre    A    G        0      0        2 
   7  chr7_80634154     ZHar    A    G        0      0        2 
   7  chr7_80634154   Sample    A    G        1      2        2 
   7  chr7_80634510     AAsi    T    C        0      0        2 
   7  chr7_80634510     AKia    T    C        0      0        2 
   7  chr7_80634510     AOna    T    C        0      0        2 
   7  chr7_80634510     ASom    T    C        0      0        2 
   7  chr7_80634510     HCab    T    C        0      0        2 
   7  chr7_80634510     HPrz    T    C        0      0        2 
   7  chr7_80634510     ZBoe    T    C        0      0        2 
   7  chr7_80634510     ZGre    T    C        1      2        2 
   7  chr7_80634510     ZHar    T    C        0      0        2 
   7  chr7_80634510   Sample    T    C        0      0        2 
   7  chr7_80636562     AAsi    C    T        0      0        2 
   7  chr7_80636562     AKia    C    T        0      0        2 
   7  chr7_80636562     AOna    C    T        0      0        2 
   7  chr7_80636562     ASom    C    T        0      0        2 
   7  chr7_80636562     HCab    C    T        1      2        2 
   7  chr7_80636562     HPrz    C    T        1      2        2 
   7  chr7_80636562     ZBoe    C    T        0      0        2 
   7  chr7_80636562     ZGre    C    T        0      0        2 
   7  chr7_80636562     ZHar    C    T        0      0        2 
   7  chr7_80636562   Sample    C    T        0      0        2 
   7  chr7_80636947     AAsi    T    C        0      0        2 
   7  chr7_80636947     AKia    T    C        1      2        2 
   7  chr7_80636947     AOna    T    C      0.5      1        2 
   7  chr7_80636947     ASom    T    C        0      0        2 
   7  chr7_80636947     HCab    T    C        0      0        2 
   7  chr7_80636947     HPrz    T    C        0      0        2 
   7  chr7_80636947     ZBoe    T    C        0      0        2 
   7  chr7_80636947     ZGre    T    C        0      0        2 
   7  chr7_80636947     ZHar    T    C        0      0        2 
   7  chr7_80636947   Sample    T    C        0      0        2 
   7  chr7_80639198     AAsi    T    C        0      0        2 
   7  chr7_80639198     AKia    T    C        0      0        2 
   7  chr7_80639198     AOna    T    C        0      0        2 
   7  chr7_80639198     ASom    T    C        0      0        2 
   7  chr7_80639198     HCab    T    C        0      0        2 
   7  chr7_80639198     HPrz    T    C        0      0        2 
   7  chr7_80639198     ZBoe    T    C        1      2        2 
   7  chr7_80639198     ZGre    T    C        0      0        2 
   7  chr7_80639198     ZHar    T    C        0      0        2 
   7  chr7_80639198   Sample    T    C        0      0        2 
   7  chr7_80641417     AAsi    A    G      0.5      1        2 
   7  chr7_80641417     AKia    A    G        0      0        2 
   7  chr7_80641417     AOna    A    G        0      0        2 
   7  chr7_80641417     ASom    A    G        0      0        2 
   7  chr7_80641417     HCab    A    G        0      0        2 
   7  chr7_80641417     HPrz    A    G        0      0        2 
   7  chr7_80641417     ZBoe    A    G        0      0        2 
   7  chr7_80641417     ZGre    A    G        0      0        2 
   7  chr7_80641417     ZHar    A    G      0.5      1        2 
   7  chr7_80641417   Sample    A    G        0      0        2 
   7  chr7_80655481     AAsi    A    C        0      0        2 
   7  chr7_80655481     AKia    A    C        0      0        2 
   7  chr7_80655481     AOna    A    C        1      2        2 
   7  chr7_80655481     ASom    A    C        0      0        2 
   7  chr7_80655481     HCab    A    C        0      0        2 
   7  chr7_80655481     HPrz    A    C        0      0        2 
   7  chr7_80655481     ZBoe    A    C        0      0        2 
   7  chr7_80655481     ZGre    A    C        0      0        2 
   7  chr7_80655481     ZHar    A    C        0      0        2 
   7  chr7_80655481   Sample    A    C        0      0        2 
   7  chr7_80658612     AAsi    A    G        0      0        2 
   7  chr7_80658612     AKia    A    G        0      0        2 
   7  chr7_80658612     AOna    A    G      0.5      1        2 
   7  chr7_80658612     ASom    A    G        0      0        2 
   7  chr7_80658612     HCab    A    G        0      0        2 
   7  chr7_80658612     HPrz    A    G        0      0        2 
   7  chr7_80658612     ZBoe    A    G        0      0        2 
   7  chr7_80658612     ZGre    A    G        0      0        2 
   7  chr7_80658612     ZHar    A    G        0      0        2 
   7  chr7_80658612   Sample    A    G        0      0        2 
   7  chr7_80661385     AAsi    A    G        0      0        2 
   7  chr7_80661385     AKia    A    G        0      0        2 
   7  chr7_80661385     AOna    A    G        0      0        2 
   7  chr7_80661385     ASom    A    G        0      0        2 
   7  chr7_80661385     HCab    A    G        0      0        2 
   7  chr7_80661385     HPrz    A    G        0      0        2 
   7  chr7_80661385     ZBoe    A    G        0      0        2 
   7  chr7_80661385     ZGre    A    G      0.5      1        2 
   7  chr7_80661385     ZHar    A    G        0      0        2 
   7  chr7_80661385   Sample    A    G        0      0        2 
   7  chr7_80662799     AAsi    T    A        0      0        2 
   7  chr7_80662799     AKia    T    A        0      0        2 
   7  chr7_80662799     AOna    T    A        0      0        2 
   7  chr7_80662799     ASom    T    A        0      0        2 
   7  chr7_80662799     HCab    T    A        0      0        2 
   7  chr7_80662799     HPrz    T    A        0      0        2 
   7  chr7_80662799     ZBoe    T    A        0      0        2 
   7  chr7_80662799     ZGre    T    A        0      0        2 
   7  chr7_80662799     ZHar    T    A        1      2        2 
   7  chr7_80662799   Sample    T    A        0      0        2 
   7  chr7_80665533     AAsi    G    T        0      0        2 
   7  chr7_80665533     AKia    G    T        0      0        2 
   7  chr7_80665533     AOna    G    T      0.5      1        2 
   7  chr7_80665533     ASom    G    T        0      0        2 
   7  chr7_80665533     HCab    G    T        0      0        2 
   7  chr7_80665533     HPrz    G    T        0      0        2 
   7  chr7_80665533     ZBoe    G    T        0      0        2 
   7  chr7_80665533     ZGre    G    T        0      0        2 
   7  chr7_80665533     ZHar    G    T        0      0        2 
   7  chr7_80665533   Sample    G    T        0      0        2 
   7  chr7_80667975     AAsi    T    C        0      0        2 
   7  chr7_80667975     AKia    T    C        0      0        2 
   7  chr7_80667975     AOna    T    C        0      0        2 
   7  chr7_80667975     ASom    T    C        0      0        2 
   7  chr7_80667975     HCab    T    C        1      2        2 
   7  chr7_80667975     HPrz    T    C        1      2        2 
   7  chr7_80667975     ZBoe    T    C        0      0        2 
   7  chr7_80667975     ZGre    T    C        0      0        2 
   7  chr7_80667975     ZHar    T    C        0      0        2 
   7  chr7_80667975   Sample    T    C        0      0        2 
   7  chr7_80668421     AAsi    A    G        0      0        2 
   7  chr7_80668421     AKia    A    G        0      0        2 
   7  chr7_80668421     AOna    A    G        0      0        2 
   7  chr7_80668421     ASom    A    G        0      0        2 
   7  chr7_80668421     HCab    A    G        1      2        2 
   7  chr7_80668421     HPrz    A    G        1      2        2 
   7  chr7_80668421     ZBoe    A    G        0      0        2 
   7  chr7_80668421     ZGre    A    G        0      0        2 
   7  chr7_80668421     ZHar    A    G        0      0        2 
   7  chr7_80668421   Sample    A    G        0      0        2 
   7  chr7_80668649     AAsi    G    A        0      0        2 
   7  chr7_80668649     AKia    G    A        0      0        2 
   7  chr7_80668649     AOna    G    A      0.5      1        2 
   7  chr7_80668649     ASom    G    A        0      0        2 
   7  chr7_80668649     HCab    G    A        0      0        2 
   7  chr7_80668649     HPrz    G    A        0      0        2 
   7  chr7_80668649     ZBoe    G    A        0      0        2 
   7  chr7_80668649     ZGre    G    A        0      0        2 
   7  chr7_80668649     ZHar    G    A        0      0        2 
   7  chr7_80668649   Sample    G    A        0      0        2 
   7  chr7_80675723     AAsi    C    T        0      0        2 
   7  chr7_80675723     AKia    C    T        0      0        2 
   7  chr7_80675723     AOna    C    T        0      0        2 
   7  chr7_80675723     ASom    C    T        0      0        2 
   7  chr7_80675723     HCab    C    T        0      0        2 
   7  chr7_80675723     HPrz    C    T        0      0        2 
   7  chr7_80675723     ZBoe    C    T      0.5      1        2 
   7  chr7_80675723     ZGre    C    T        0      0        2 
   7  chr7_80675723     ZHar    C    T        0      0        2 
   7  chr7_80675723   Sample    C    T        0      0        2 
   7  chr7_80678535     AAsi    T    C        0      0        2 
   7  chr7_80678535     AKia    T    C        0      0        2 
   7  chr7_80678535     AOna    T    C        0      0        2 
   7  chr7_80678535     ASom    T    C        1      2        2 
   7  chr7_80678535     HCab    T    C        0      0        2 
   7  chr7_80678535     HPrz    T    C        0      0        2 
   7  chr7_80678535     ZBoe    T    C        0      0        2 
   7  chr7_80678535     ZGre    T    C        0      0        2 
   7  chr7_80678535     ZHar    T    C        0      0        2 
   7  chr7_80678535   Sample    T    C        0      0        2 
   7  chr7_80678649     AAsi    A    G        0      0        2 
   7  chr7_80678649     AKia    A    G        0      0        2 
   7  chr7_80678649     AOna    A    G        0      0        2 
   7  chr7_80678649     ASom    A    G        0      0        2 
   7  chr7_80678649     HCab    A    G        1      2        2 
   7  chr7_80678649     HPrz    A    G        1      2        2 
   7  chr7_80678649     ZBoe    A    G        0      0        2 
   7  chr7_80678649     ZGre    A    G        0      0        2 
   7  chr7_80678649     ZHar    A    G        0      0        2 
   7  chr7_80678649   Sample    A    G        0      0        2 
   7  chr7_80681847     AAsi    A    G        0      0        2 
   7  chr7_80681847     AKia    A    G        0      0        2 
   7  chr7_80681847     AOna    A    G        0      0        2 
   7  chr7_80681847     ASom    A    G        0      0        2 
   7  chr7_80681847     HCab    A    G        1      2        2 
   7  chr7_80681847     HPrz    A    G        1      2        2 
   7  chr7_80681847     ZBoe    A    G        0      0        2 
   7  chr7_80681847     ZGre    A    G        0      0        2 
   7  chr7_80681847     ZHar    A    G        0      0        2 
   7  chr7_80681847   Sample    A    G        0      0        2 
   7  chr7_80689288     AAsi    G    T        1      2        2 
   7  chr7_80689288     AKia    G    T        0      0        2 
   7  chr7_80689288     AOna    G    T        0      0        2 
   7  chr7_80689288     ASom    G    T        0      0        2 
   7  chr7_80689288     HCab    G    T        0      0        2 
   7  chr7_80689288     HPrz    G    T        0      0        2 
   7  chr7_80689288     ZBoe    G    T        0      0        2 
   7  chr7_80689288     ZGre    G    T        0      0        2 
   7  chr7_80689288     ZHar    G    T        0      0        2 
   7  chr7_80689288   Sample    G    T        1      2        2 
   7  chr7_80694634     AAsi    C    T        0      0        2 
   7  chr7_80694634     AKia    C    T        0      0        2 
   7  chr7_80694634     AOna    C    T        0      0        2 
   7  chr7_80694634     ASom    C    T        0      0        2 
   7  chr7_80694634     HCab    C    T        1      2        2 
   7  chr7_80694634     HPrz    C    T        1      2        2 
   7  chr7_80694634     ZBoe    C    T        0      0        2 
   7  chr7_80694634     ZGre    C    T        0      0        2 
   7  chr7_80694634     ZHar    C    T        0      0        2 
   7  chr7_80694634   Sample    C    T        0      0        2 
   7  chr7_80708857     AAsi    G    A        0      0        2 
   7  chr7_80708857     AKia    G    A        0      0        2 
   7  chr7_80708857     AOna    G    A        0      0        2 
   7  chr7_80708857     ASom    G    A        0      0        2 
   7  chr7_80708857     HCab    G    A        0      0        2 
   7  chr7_80708857     HPrz    G    A      0.5      1        2 
   7  chr7_80708857     ZBoe    G    A        0      0        2 
   7  chr7_80708857     ZGre    G    A        0      0        2 
   7  chr7_80708857     ZHar    G    A        0      0        2 
   7  chr7_80708857   Sample    G    A        0      0        2 
   7  chr7_80709767     AAsi    C    T        0      0        2 
   7  chr7_80709767     AKia    C    T        0      0        2 
   7  chr7_80709767     AOna    C    T        0      0        2 
   7  chr7_80709767     ASom    C    T        0      0        2 
   7  chr7_80709767     HCab    C    T        1      2        2 
   7  chr7_80709767     HPrz    C    T        1      2        2 
   7  chr7_80709767     ZBoe    C    T        0      0        2 
   7  chr7_80709767     ZGre    C    T        0      0        2 
   7  chr7_80709767     ZHar    C    T        0      0        2 
   7  chr7_80709767   Sample    C    T        0      0        2 
   7  chr7_80710409     AAsi    A    G        0      0        2 
   7  chr7_80710409     AKia    A    G        0      0        2 
   7  chr7_80710409     AOna    A    G        0      0        2 
   7  chr7_80710409     ASom    A    G        0      0        2 
   7  chr7_80710409     HCab    A    G        1      2        2 
   7  chr7_80710409     HPrz    A    G        1      2        2 
   7  chr7_80710409     ZBoe    A    G        0      0        2 
   7  chr7_80710409     ZGre    A    G        0      0        2 
   7  chr7_80710409     ZHar    A    G        0      0        2 
   7  chr7_80710409   Sample    A    G        0      0        2 
   7  chr7_80715036     AAsi    A    G        0      0        2 
   7  chr7_80715036     AKia    A    G        0      0        2 
   7  chr7_80715036     AOna    A    G        0      0        2 
   7  chr7_80715036     ASom    A    G        0      0        2 
   7  chr7_80715036     HCab    A    G        0      0        2 
   7  chr7_80715036     HPrz    A    G        0      0        2 
   7  chr7_80715036     ZBoe    A    G      0.5      1        2 
   7  chr7_80715036     ZGre    A    G        0      0        2 
   7  chr7_80715036     ZHar    A    G        0      0        2 
   7  chr7_80715036   Sample    A    G        0      0        2 
   7  chr7_80723881     AAsi    T    C        0      0        2 
   7  chr7_80723881     AKia    T    C        0      0        2 
   7  chr7_80723881     AOna    T    C      0.5      1        2 
   7  chr7_80723881     ASom    T    C        0      0        2 
   7  chr7_80723881     HCab    T    C        1      2        2 
   7  chr7_80723881     HPrz    T    C        1      2        2 
   7  chr7_80723881     ZBoe    T    C        0      0        2 
   7  chr7_80723881     ZGre    T    C        0      0        2 
   7  chr7_80723881     ZHar    T    C        0      0        2 
   7  chr7_80723881   Sample    T    C        1      2        2 
   7  chr7_80730058     AAsi    G    A        0      0        2 
   7  chr7_80730058     AKia    G    A        0      0        2 
   7  chr7_80730058     AOna    G    A        0      0        2 
   7  chr7_80730058     ASom    G    A        0      0        2 
   7  chr7_80730058     HCab    G    A        0      0        2 
   7  chr7_80730058     HPrz    G    A        0      0        2 
   7  chr7_80730058     ZBoe    G    A        0      0        2 
   7  chr7_80730058     ZGre    G    A      0.5      1        2 
   7  chr7_80730058     ZHar    G    A        1      2        2 
   7  chr7_80730058   Sample    G    A        0      0        2 
   7  chr7_80732529     AAsi    A    G        0      0        2 
   7  chr7_80732529     AKia    A    G        0      0        2 
   7  chr7_80732529     AOna    A    G        0      0        2 
   7  chr7_80732529     ASom    A    G        0      0        2 
   7  chr7_80732529     HCab    A    G        1      2        2 
   7  chr7_80732529     HPrz    A    G      0.5      1        2 
   7  chr7_80732529     ZBoe    A    G        0      0        2 
   7  chr7_80732529     ZGre    A    G        0      0        2 
   7  chr7_80732529     ZHar    A    G        1      2        2 
   7  chr7_80732529   Sample    A    G        0      0        2 
   7  chr7_80735025     AAsi    C    T        0      0        2 
   7  chr7_80735025     AKia    C    T        0      0        2 
   7  chr7_80735025     AOna    C    T        0      0        2 
   7  chr7_80735025     ASom    C    T        0      0        2 
   7  chr7_80735025     HCab    C    T        1      2        2 
   7  chr7_80735025     HPrz    C    T        1      2        2 
   7  chr7_80735025     ZBoe    C    T        0      0        2 
   7  chr7_80735025     ZGre    C    T        0      0        2 
   7  chr7_80735025     ZHar    C    T        0      0        2 
   7  chr7_80735025   Sample    C    T        0      0        2 
   7  chr7_80735325     AAsi    C    G        0      0        2 
   7  chr7_80735325     AKia    C    G      0.5      1        2 
   7  chr7_80735325     AOna    C    G      0.5      1        2 
   7  chr7_80735325     ASom    C    G        0      0        2 
   7  chr7_80735325     HCab    C    G        0      0        2 
   7  chr7_80735325     HPrz    C    G        0      0        2 
   7  chr7_80735325     ZBoe    C    G        0      0        2 
   7  chr7_80735325     ZGre    C    G        0      0        2 
   7  chr7_80735325     ZHar    C    G        0      0        2 
   7  chr7_80735325   Sample    C    G        0      0        2 
   7  chr7_80736181     AAsi    T    C        0      0        2 
   7  chr7_80736181     AKia    T    C      0.5      1        2 
   7  chr7_80736181     AOna    T    C        0      0        2 
   7  chr7_80736181     ASom    T    C        1      2        2 
   7  chr7_80736181     HCab    T    C        0      0        2 
   7  chr7_80736181     HPrz    T    C        0      0        2 
   7  chr7_80736181     ZBoe    T    C        0      0        2 
   7  chr7_80736181     ZGre    T    C        0      0        2 
   7  chr7_80736181     ZHar    T    C        0      0        2 
   7  chr7_80736181   Sample    T    C        0      0        2 
   7  chr7_80738211     AAsi    G    A        0      0        2 
   7  chr7_80738211     AKia    G    A        0      0        2 
   7  chr7_80738211     AOna    G    A        0      0        2 
   7  chr7_80738211     ASom    G    A        1      2        2 
   7  chr7_80738211     HCab    G    A        0      0        2 
   7  chr7_80738211     HPrz    G    A        0      0        2 
   7  chr7_80738211     ZBoe    G    A        0      0        2 
   7  chr7_80738211     ZGre    G    A        0      0        2 
   7  chr7_80738211     ZHar    G    A        0      0        2 
   7  chr7_80738211   Sample    G    A        0      0        2 
   7  chr7_80740419     AAsi    T    C        0      0        2 
   7  chr7_80740419     AKia    T    C        0      0        2 
   7  chr7_80740419     AOna    T    C        0      0        2 
   7  chr7_80740419     ASom    T    C        0      0        2 
   7  chr7_80740419     HCab    T    C        1      2        2 
   7  chr7_80740419     HPrz    T    C        1      2        2 
   7  chr7_80740419     ZBoe    T    C        0      0        2 
   7  chr7_80740419     ZGre    T    C        0      0        2 
   7  chr7_80740419     ZHar    T    C        0      0        2 
   7  chr7_80740419   Sample    T    C        0      0        2 
   7  chr7_80748345     AAsi    A    G        0      0        2 
   7  chr7_80748345     AKia    A    G        0      0        2 
   7  chr7_80748345     AOna    A    G        0      0        2 
   7  chr7_80748345     ASom    A    G        0      0        2 
   7  chr7_80748345     HCab    A    G      0.5      1        2 
   7  chr7_80748345     HPrz    A    G        0      0        2 
   7  chr7_80748345     ZBoe    A    G        0      0        2 
   7  chr7_80748345     ZGre    A    G        0      0        2 
   7  chr7_80748345     ZHar    A    G        0      0        2 
   7  chr7_80748345   Sample    A    G        0      0        2 
   7  chr7_80752145     AAsi    C    T        0      0        2 
   7  chr7_80752145     AKia    C    T        0      0        2 
   7  chr7_80752145     AOna    C    T        0      0        2 
   7  chr7_80752145     ASom    C    T        0      0        2 
   7  chr7_80752145     HCab    C    T        1      2        2 
   7  chr7_80752145     HPrz    C    T        1      2        2 
   7  chr7_80752145     ZBoe    C    T        0      0        2 
   7  chr7_80752145     ZGre    C    T        0      0        2 
   7  chr7_80752145     ZHar    C    T        0      0        2 
   7  chr7_80752145   Sample    C    T        0      0        2 
   7  chr7_80752444     AAsi    C    G        0      0        2 
   7  chr7_80752444     AKia    C    G        0      0        2 
   7  chr7_80752444     AOna    C    G        0      0        2 
   7  chr7_80752444     ASom    C    G        0      0        2 
   7  chr7_80752444     HCab    C    G        0      0        2 
   7  chr7_80752444     HPrz    C    G        0      0        2 
   7  chr7_80752444     ZBoe    C    G        0      0        2 
   7  chr7_80752444     ZGre    C    G        0      0        2 
   7  chr7_80752444     ZHar    C    G        1      2        2 
   7  chr7_80752444   Sample    C    G        0      0        2 
   7  chr7_80756048     AAsi    A    G        0      0        2 
   7  chr7_80756048     AKia    A    G        0      0        2 
   7  chr7_80756048     AOna    A    G        0      0        2 
   7  chr7_80756048     ASom    A    G        0      0        2 
   7  chr7_80756048     HCab    A    G      0.5      1        2 
   7  chr7_80756048     HPrz    A    G        1      2        2 
   7  chr7_80756048     ZBoe    A    G        0      0        2 
   7  chr7_80756048     ZGre    A    G        0      0        2 
   7  chr7_80756048     ZHar    A    G        0      0        2 
   7  chr7_80756048   Sample    A    G        0      0        2 
   7  chr7_80760917     AAsi    A    C        0      0        2 
   7  chr7_80760917     AKia    A    C        0      0        2 
   7  chr7_80760917     AOna    A    C        0      0        2 
   7  chr7_80760917     ASom    A    C        0      0        2 
   7  chr7_80760917     HCab    A    C        1      2        2 
   7  chr7_80760917     HPrz    A    C        1      2        2 
   7  chr7_80760917     ZBoe    A    C        0      0        2 
   7  chr7_80760917     ZGre    A    C        0      0        2 
   7  chr7_80760917     ZHar    A    C        0      0        2 
   7  chr7_80760917   Sample    A    C        0      0        2 
   7  chr7_80770347     AAsi    T    C        0      0        2 
   7  chr7_80770347     AKia    T    C        0      0        2 
   7  chr7_80770347     AOna    T    C        0      0        2 
   7  chr7_80770347     ASom    T    C        0      0        2 
   7  chr7_80770347     HCab    T    C        0      0        2 
   7  chr7_80770347     HPrz    T    C        0      0        2 
   7  chr7_80770347     ZBoe    T    C        0      0        2 
   7  chr7_80770347     ZGre    T    C        0      0        2 
   7  chr7_80770347     ZHar    T    C        1      2        2 
   7  chr7_80770347   Sample    T    C        0      0        2 
   7  chr7_80772066     AAsi    A    G        0      0        2 
   7  chr7_80772066     AKia    A    G        0      0        2 
   7  chr7_80772066     AOna    A    G      0.5      1        2 
   7  chr7_80772066     ASom    A    G        0      0        2 
   7  chr7_80772066     HCab    A    G        0      0        2 
   7  chr7_80772066     HPrz    A    G        0      0        2 
   7  chr7_80772066     ZBoe    A    G        0      0        2 
   7  chr7_80772066     ZGre    A    G        0      0        2 
   7  chr7_80772066     ZHar    A    G        0      0        2 
   7  chr7_80772066   Sample    A    G        0      0        2 
   7  chr7_80773226     AAsi    T    C        0      0        2 
   7  chr7_80773226     AKia    T    C        0      0        2 
   7  chr7_80773226     AOna    T    C        0      0        2 
   7  chr7_80773226     ASom    T    C        0      0        2 
   7  chr7_80773226     HCab    T    C        0      0        2 
   7  chr7_80773226     HPrz    T    C        0      0        2 
   7  chr7_80773226     ZBoe    T    C      0.5      1        2 
   7  chr7_80773226     ZGre    T    C        0      0        2 
   7  chr7_80773226     ZHar    T    C        0      0        2 
   7  chr7_80773226   Sample    T    C        0      0        2 
   7  chr7_80786415     AAsi    A    G        0      0        2 
   7  chr7_80786415     AKia    A    G        0      0        2 
   7  chr7_80786415     AOna    A    G        0      0        2 
   7  chr7_80786415     ASom    A    G        0      0        2 
   7  chr7_80786415     HCab    A    G        0      0        2 
   7  chr7_80786415     HPrz    A    G        0      0        2 
   7  chr7_80786415     ZBoe    A    G      0.5      1        2 
   7  chr7_80786415     ZGre    A    G        1      2        2 
   7  chr7_80786415     ZHar    A    G        0      0        2 
   7  chr7_80786415   Sample    A    G        0      0        2 
   7  chr7_80786997     AAsi    C    T        0      0        2 
   7  chr7_80786997     AKia    C    T        0      0        2 
   7  chr7_80786997     AOna    C    T        0      0        2 
   7  chr7_80786997     ASom    C    T        0      0        2 
   7  chr7_80786997     HCab    C    T        1      2        2 
   7  chr7_80786997     HPrz    C    T        1      2        2 
   7  chr7_80786997     ZBoe    C    T        0      0        2 
   7  chr7_80786997     ZGre    C    T        0      0        2 
   7  chr7_80786997     ZHar    C    T        0      0        2 
   7  chr7_80786997   Sample    C    T        0      0        2 
   7  chr7_80789722     AAsi    T    G        0      0        2 
   7  chr7_80789722     AKia    T    G        0      0        2 
   7  chr7_80789722     AOna    T    G        0      0        2 
   7  chr7_80789722     ASom    T    G        0      0        2 
   7  chr7_80789722     HCab    T    G        0      0        2 
   7  chr7_80789722     HPrz    T    G        0      0        2 
   7  chr7_80789722     ZBoe    T    G        0      0        2 
   7  chr7_80789722     ZGre    T    G        0      0        2 
   7  chr7_80789722     ZHar    T    G      0.5      1        2 
   7  chr7_80789722   Sample    T    G        0      0        2 
   7  chr7_80789849     AAsi    G    C        0      0        2 
   7  chr7_80789849     AKia    G    C        0      0        2 
   7  chr7_80789849     AOna    G    C        0      0        2 
   7  chr7_80789849     ASom    G    C        0      0        2 
   7  chr7_80789849     HCab    G    C        0      0        2 
   7  chr7_80789849     HPrz    G    C        0      0        2 
   7  chr7_80789849     ZBoe    G    C      0.5      1        2 
   7  chr7_80789849     ZGre    G    C        0      0        2 
   7  chr7_80789849     ZHar    G    C        0      0        2 
   7  chr7_80789849   Sample    G    C        0      0        2 
   7  chr7_80793763     AAsi    T    G        0      0        2 
   7  chr7_80793763     AKia    T    G        0      0        2 
   7  chr7_80793763     AOna    T    G        0      0        2 
   7  chr7_80793763     ASom    T    G        0      0        2 
   7  chr7_80793763     HCab    T    G        1      2        2 
   7  chr7_80793763     HPrz    T    G        1      2        2 
   7  chr7_80793763     ZBoe    T    G        0      0        2 
   7  chr7_80793763     ZGre    T    G        0      0        2 
   7  chr7_80793763     ZHar    T    G        0      0        2 
   7  chr7_80793763   Sample    T    G        0      0        2 
   7  chr7_80804493     AAsi    T    C        0      0        2 
   7  chr7_80804493     AKia    T    C        0      0        2 
   7  chr7_80804493     AOna    T    C        0      0        2 
   7  chr7_80804493     ASom    T    C        0      0        2 
   7  chr7_80804493     HCab    T    C        0      0        2 
   7  chr7_80804493     HPrz    T    C        0      0        2 
   7  chr7_80804493     ZBoe    T    C        1      2        2 
   7  chr7_80804493     ZGre    T    C        1      2        2 
   7  chr7_80804493     ZHar    T    C        1      2        2 
   7  chr7_80804493   Sample    T    C        0      0        2 
   7  chr7_80804846     AAsi    G    A        1      2        2 
   7  chr7_80804846     AKia    G    A        0      0        2 
   7  chr7_80804846     AOna    G    A        0      0        2 
   7  chr7_80804846     ASom    G    A        1      2        2 
   7  chr7_80804846     HCab    G    A        0      0        2 
   7  chr7_80804846     HPrz    G    A        0      0        2 
   7  chr7_80804846     ZBoe    G    A        0      0        2 
   7  chr7_80804846     ZGre    G    A        0      0        2 
   7  chr7_80804846     ZHar    G    A        0      0        2 
   7  chr7_80804846   Sample    G    A        0      0        2 
   7  chr7_80809431     AAsi    T    C        0      0        2 
   7  chr7_80809431     AKia    T    C        0      0        2 
   7  chr7_80809431     AOna    T    C        0      0        2 
   7  chr7_80809431     ASom    T    C        0      0        2 
   7  chr7_80809431     HCab    T    C        1      2        2 
   7  chr7_80809431     HPrz    T    C        1      2        2 
   7  chr7_80809431     ZBoe    T    C        0      0        2 
   7  chr7_80809431     ZGre    T    C        0      0        2 
   7  chr7_80809431     ZHar    T    C        0      0        2 
   7  chr7_80809431   Sample    T    C        0      0        2 
   7  chr7_80813154     AAsi    A    G        0      0        2 
   7  chr7_80813154     AKia    A    G        0      0        2 
   7  chr7_80813154     AOna    A    G        0      0        2 
   7  chr7_80813154     ASom    A    G        1      2        2 
   7  chr7_80813154     HCab    A    G        0      0        2 
   7  chr7_80813154     HPrz    A    G        0      0        2 
   7  chr7_80813154     ZBoe    A    G        0      0        2 
   7  chr7_80813154     ZGre    A    G        0      0        2 
   7  chr7_80813154     ZHar    A    G        0      0        2 
   7  chr7_80813154   Sample    A    G        0      0        2 
   7  chr7_80814073     AAsi    G    A        0      0        2 
   7  chr7_80814073     AKia    G    A        0      0        2 
   7  chr7_80814073     AOna    G    A        0      0        2 
   7  chr7_80814073     ASom    G    A        0      0        2 
   7  chr7_80814073     HCab    G    A        1      2        2 
   7  chr7_80814073     HPrz    G    A        1      2        2 
   7  chr7_80814073     ZBoe    G    A        0      0        2 
   7  chr7_80814073     ZGre    G    A        0      0        2 
   7  chr7_80814073     ZHar    G    A        0      0        2 
   7  chr7_80814073   Sample    G    A        0      0        2 
   7  chr7_80821055     AAsi    G    A      0.5      1        2 
   7  chr7_80821055     AKia    G    A        0      0        2 
   7  chr7_80821055     AOna    G    A        0      0        2 
   7  chr7_80821055     ASom    G    A        0      0        2 
   7  chr7_80821055     HCab    G    A        0      0        2 
   7  chr7_80821055     HPrz    G    A        0      0        2 
   7  chr7_80821055     ZBoe    G    A        0      0        2 
   7  chr7_80821055     ZGre    G    A        0      0        2 
   7  chr7_80821055     ZHar    G    A        0      0        2 
   7  chr7_80821055   Sample    G    A        1      2        2 
   7  chr7_80843210     AAsi    G    A        0      0        2 
   7  chr7_80843210     AKia    G    A        0      0        2 
   7  chr7_80843210     AOna    G    A        0      0        2 
   7  chr7_80843210     ASom    G    A        0      0        2 
   7  chr7_80843210     HCab    G    A        1      2        2 
   7  chr7_80843210     HPrz    G    A        1      2        2 
   7  chr7_80843210     ZBoe    G    A        0      0        2 
   7  chr7_80843210     ZGre    G    A        0      0        2 
   7  chr7_80843210     ZHar    G    A        0      0        2 
   7  chr7_80843210   Sample    G    A        0      0        2 
   7  chr7_80847403     AAsi    T    C        0      0        2 
   7  chr7_80847403     AKia    T    C        0      0        2 
   7  chr7_80847403     AOna    T    C        0      0        2 
   7  chr7_80847403     ASom    T    C        0      0        2 
   7  chr7_80847403     HCab    T    C        0      0        2 
   7  chr7_80847403     HPrz    T    C        0      0        2 
   7  chr7_80847403     ZBoe    T    C      0.5      1        2 
   7  chr7_80847403     ZGre    T    C        0      0        2 
   7  chr7_80847403     ZHar    T    C        0      0        2 
   7  chr7_80847403   Sample    T    C        0      0        2 
   7  chr7_80848935     AAsi    G    A        0      0        2 
   7  chr7_80848935     AKia    G    A        0      0        2 
   7  chr7_80848935     AOna    G    A        0      0        2 
   7  chr7_80848935     ASom    G    A        0      0        2 
   7  chr7_80848935     HCab    G    A        0      0        2 
   7  chr7_80848935     HPrz    G    A        0      0        2 
   7  chr7_80848935     ZBoe    G    A        0      0        2 
   7  chr7_80848935     ZGre    G    A        0      0        2 
   7  chr7_80848935     ZHar    G    A      0.5      1        2 
   7  chr7_80848935   Sample    G    A        0      0        2 
   7  chr7_80855293     AAsi    T    C        0      0        2 
   7  chr7_80855293     AKia    T    C      0.5      1        2 
   7  chr7_80855293     AOna    T    C        0      0        2 
   7  chr7_80855293     ASom    T    C        0      0        2 
   7  chr7_80855293     HCab    T    C        0      0        2 
   7  chr7_80855293     HPrz    T    C        0      0        2 
   7  chr7_80855293     ZBoe    T    C        0      0        2 
   7  chr7_80855293     ZGre    T    C        0      0        2 
   7  chr7_80855293     ZHar    T    C        0      0        2 
   7  chr7_80855293   Sample    T    C        0      0        2 
   7  chr7_80880014     AAsi    T    C        0      0        2 
   7  chr7_80880014     AKia    T    C        0      0        2 
   7  chr7_80880014     AOna    T    C        0      0        2 
   7  chr7_80880014     ASom    T    C        0      0        2 
   7  chr7_80880014     HCab    T    C        0      0        2 
   7  chr7_80880014     HPrz    T    C        0      0        2 
   7  chr7_80880014     ZBoe    T    C        0      0        2 
   7  chr7_80880014     ZGre    T    C        1      2        2 
   7  chr7_80880014     ZHar    T    C        0      0        2 
   7  chr7_80880014   Sample    T    C        0      0        2 
   7  chr7_80882778     AAsi    G    A        0      0        2 
   7  chr7_80882778     AKia    G    A        0      0        2 
   7  chr7_80882778     AOna    G    A        0      0        2 
   7  chr7_80882778     ASom    G    A        0      0        2 
   7  chr7_80882778     HCab    G    A        1      2        2 
   7  chr7_80882778     HPrz    G    A        1      2        2 
   7  chr7_80882778     ZBoe    G    A        0      0        2 
   7  chr7_80882778     ZGre    G    A        0      0        2 
   7  chr7_80882778     ZHar    G    A        0      0        2 
   7  chr7_80882778   Sample    G    A        0      0        2 
   7  chr7_80882829     AAsi    G    T        0      0        2 
   7  chr7_80882829     AKia    G    T        0      0        2 
   7  chr7_80882829     AOna    G    T        0      0        2 
   7  chr7_80882829     ASom    G    T        0      0        2 
   7  chr7_80882829     HCab    G    T        1      2        2 
   7  chr7_80882829     HPrz    G    T        1      2        2 
   7  chr7_80882829     ZBoe    G    T        0      0        2 
   7  chr7_80882829     ZGre    G    T        0      0        2 
   7  chr7_80882829     ZHar    G    T        0      0        2 
   7  chr7_80882829   Sample    G    T        0      0        2 
   7  chr7_80884399     AAsi    C    A        0      0        2 
   7  chr7_80884399     AKia    C    A        0      0        2 
   7  chr7_80884399     AOna    C    A        0      0        2 
   7  chr7_80884399     ASom    C    A        0      0        2 
   7  chr7_80884399     HCab    C    A        0      0        2 
   7  chr7_80884399     HPrz    C    A        0      0        2 
   7  chr7_80884399     ZBoe    C    A        0      0        2 
   7  chr7_80884399     ZGre    C    A        0      0        2 
   7  chr7_80884399     ZHar    C    A        1      2        2 
   7  chr7_80884399   Sample    C    A        0      0        2 
   7  chr7_80892578     AAsi    C    T        0      0        2 
   7  chr7_80892578     AKia    C    T        0      0        2 
   7  chr7_80892578     AOna    C    T        0      0        2 
   7  chr7_80892578     ASom    C    T        0      0        2 
   7  chr7_80892578     HCab    C    T        0      0        2 
   7  chr7_80892578     HPrz    C    T        0      0        2 
   7  chr7_80892578     ZBoe    C    T      0.5      1        2 
   7  chr7_80892578     ZGre    C    T        0      0        2 
   7  chr7_80892578     ZHar    C    T        0      0        2 
   7  chr7_80892578   Sample    C    T        0      0        2 
   7  chr7_80900319     AAsi    C    A        0      0        2 
   7  chr7_80900319     AKia    C    A        0      0        2 
   7  chr7_80900319     AOna    C    A        0      0        2 
   7  chr7_80900319     ASom    C    A        0      0        2 
   7  chr7_80900319     HCab    C    A        0      0        2 
   7  chr7_80900319     HPrz    C    A        0      0        2 
   7  chr7_80900319     ZBoe    C    A      0.5      1        2 
   7  chr7_80900319     ZGre    C    A        0      0        2 
   7  chr7_80900319     ZHar    C    A        0      0        2 
   7  chr7_80900319   Sample    C    A        0      0        2 
   7  chr7_80901564     AAsi    T    G        0      0        2 
   7  chr7_80901564     AKia    T    G        0      0        2 
   7  chr7_80901564     AOna    T    G        0      0        2 
   7  chr7_80901564     ASom    T    G        0      0        2 
   7  chr7_80901564     HCab    T    G        1      2        2 
   7  chr7_80901564     HPrz    T    G        1      2        2 
   7  chr7_80901564     ZBoe    T    G        0      0        2 
   7  chr7_80901564     ZGre    T    G        0      0        2 
   7  chr7_80901564     ZHar    T    G        0      0        2 
   7  chr7_80901564   Sample    T    G        0      0        2 
   7  chr7_80901807     AAsi    T    C        0      0        2 
   7  chr7_80901807     AKia    T    C        0      0        2 
   7  chr7_80901807     AOna    T    C        0      0        2 
   7  chr7_80901807     ASom    T    C        0      0        2 
   7  chr7_80901807     HCab    T    C        0      0        2 
   7  chr7_80901807     HPrz    T    C        0      0        2 
   7  chr7_80901807     ZBoe    T    C      0.5      1        2 
   7  chr7_80901807     ZGre    T    C        0      0        2 
   7  chr7_80901807     ZHar    T    C        0      0        2 
   7  chr7_80901807   Sample    T    C        0      0        2 
   7  chr7_80911645     AAsi    T    C        0      0        2 
   7  chr7_80911645     AKia    T    C        0      0        2 
   7  chr7_80911645     AOna    T    C        0      0        2 
   7  chr7_80911645     ASom    T    C        0      0        2 
   7  chr7_80911645     HCab    T    C        0      0        2 
   7  chr7_80911645     HPrz    T    C        0      0        2 
   7  chr7_80911645     ZBoe    T    C      0.5      1        2 
   7  chr7_80911645     ZGre    T    C        0      0        2 
   7  chr7_80911645     ZHar    T    C        0      0        2 
   7  chr7_80911645   Sample    T    C        0      0        2 
   7  chr7_80913591     AAsi    C    A        0      0        2 
   7  chr7_80913591     AKia    C    A        0      0        2 
   7  chr7_80913591     AOna    C    A        0      0        2 
   7  chr7_80913591     ASom    C    A        0      0        2 
   7  chr7_80913591     HCab    C    A        0      0        2 
   7  chr7_80913591     HPrz    C    A        0      0        2 
   7  chr7_80913591     ZBoe    C    A        0      0        2 
   7  chr7_80913591     ZGre    C    A      0.5      1        2 
   7  chr7_80913591     ZHar    C    A        0      0        2 
   7  chr7_80913591   Sample    C    A        0      0        2 
   7  chr7_80914846     AAsi    C    A        0      0        2 
   7  chr7_80914846     AKia    C    A        0      0        2 
   7  chr7_80914846     AOna    C    A        0      0        2 
   7  chr7_80914846     ASom    C    A        0      0        2 
   7  chr7_80914846     HCab    C    A        0      0        2 
   7  chr7_80914846     HPrz    C    A        0      0        2 
   7  chr7_80914846     ZBoe    C    A        0      0        2 
   7  chr7_80914846     ZGre    C    A        0      0        2 
   7  chr7_80914846     ZHar    C    A        1      2        2 
   7  chr7_80914846   Sample    C    A        0      0        2 
   7  chr7_80916090     AAsi    C    T        1      2        2 
   7  chr7_80916090     AKia    C    T        0      0        2 
   7  chr7_80916090     AOna    C    T        0      0        2 
   7  chr7_80916090     ASom    C    T        1      2        2 
   7  chr7_80916090     HCab    C    T        0      0        2 
   7  chr7_80916090     HPrz    C    T        0      0        2 
   7  chr7_80916090     ZBoe    C    T        0      0        2 
   7  chr7_80916090     ZGre    C    T        0      0        2 
   7  chr7_80916090     ZHar    C    T        0      0        2 
   7  chr7_80916090   Sample    C    T        1      2        2 
   7  chr7_80920391     AAsi    C    T        1      2        2 
   7  chr7_80920391     AKia    C    T        1      2        2 
   7  chr7_80920391     AOna    C    T        1      2        2 
   7  chr7_80920391     ASom    C    T        1      2        2 
   7  chr7_80920391     HCab    C    T        0      0        2 
   7  chr7_80920391     HPrz    C    T        0      0        2 
   7  chr7_80920391     ZBoe    C    T        0      0        2 
   7  chr7_80920391     ZGre    C    T        0      0        2 
   7  chr7_80920391     ZHar    C    T        0      0        2 
   7  chr7_80920391   Sample    C    T        1      2        2 
   7  chr7_80929577     AAsi    C    T        0      0        2 
   7  chr7_80929577     AKia    C    T        0      0        2 
   7  chr7_80929577     AOna    C    T        0      0        2 
   7  chr7_80929577     ASom    C    T        0      0        2 
   7  chr7_80929577     HCab    C    T        0      0        2 
   7  chr7_80929577     HPrz    C    T      0.5      1        2 
   7  chr7_80929577     ZBoe    C    T        0      0        2 
   7  chr7_80929577     ZGre    C    T        0      0        2 
   7  chr7_80929577     ZHar    C    T        0      0        2 
   7  chr7_80929577   Sample    C    T        0      0        2 
   7  chr7_80934181     AAsi    T    C        0      0        2 
   7  chr7_80934181     AKia    T    C        0      0        2 
   7  chr7_80934181     AOna    T    C        0      0        2 
   7  chr7_80934181     ASom    T    C        0      0        2 
   7  chr7_80934181     HCab    T    C        1      2        2 
   7  chr7_80934181     HPrz    T    C        1      2        2 
   7  chr7_80934181     ZBoe    T    C        0      0        2 
   7  chr7_80934181     ZGre    T    C        0      0        2 
   7  chr7_80934181     ZHar    T    C        0      0        2 
   7  chr7_80934181   Sample    T    C        0      0        2 
   7  chr7_80938489     AAsi    A    G        1      2        2 
   7  chr7_80938489     AKia    A    G        0      0        2 
   7  chr7_80938489     AOna    A    G        0      0        2 
   7  chr7_80938489     ASom    A    G        1      2        2 
   7  chr7_80938489     HCab    A    G        1      2        2 
   7  chr7_80938489     HPrz    A    G        1      2        2 
   7  chr7_80938489     ZBoe    A    G        0      0        2 
   7  chr7_80938489     ZGre    A    G        0      0        2 
   7  chr7_80938489     ZHar    A    G        0      0        2 
   7  chr7_80938489   Sample    A    G        1      2        2 
   7  chr7_80945629     AAsi    G    A        0      0        2 
   7  chr7_80945629     AKia    G    A        0      0        2 
   7  chr7_80945629     AOna    G    A        0      0        2 
   7  chr7_80945629     ASom    G    A        0      0        2 
   7  chr7_80945629     HCab    G    A        1      2        2 
   7  chr7_80945629     HPrz    G    A        1      2        2 
   7  chr7_80945629     ZBoe    G    A        0      0        2 
   7  chr7_80945629     ZGre    G    A        0      0        2 
   7  chr7_80945629     ZHar    G    A        0      0        2 
   7  chr7_80945629   Sample    G    A        0      0        2 
   7  chr7_80947592     AAsi    T    C        0      0        2 
   7  chr7_80947592     AKia    T    C        0      0        2 
   7  chr7_80947592     AOna    T    C        0      0        2 
   7  chr7_80947592     ASom    T    C        0      0        2 
   7  chr7_80947592     HCab    T    C      0.5      1        2 
   7  chr7_80947592     HPrz    T    C        1      2        2 
   7  chr7_80947592     ZBoe    T    C        0      0        2 
   7  chr7_80947592     ZGre    T    C        0      0        2 
   7  chr7_80947592     ZHar    T    C        0      0        2 
   7  chr7_80947592   Sample    T    C        0      0        2 
   7  chr7_80950361     AAsi    C    T        0      0        2 
   7  chr7_80950361     AKia    C    T      0.5      1        2 
   7  chr7_80950361     AOna    C    T        0      0        2 
   7  chr7_80950361     ASom    C    T        0      0        2 
   7  chr7_80950361     HCab    C    T        0      0        2 
   7  chr7_80950361     HPrz    C    T        0      0        2 
   7  chr7_80950361     ZBoe    C    T        0      0        2 
   7  chr7_80950361     ZGre    C    T        0      0        2 
   7  chr7_80950361     ZHar    C    T        0      0        2 
   7  chr7_80950361   Sample    C    T        0      0        2 
   7  chr7_80964126     AAsi    C    T        0      0        2 
   7  chr7_80964126     AKia    C    T        0      0        2 
   7  chr7_80964126     AOna    C    T        0      0        2 
   7  chr7_80964126     ASom    C    T        0      0        2 
   7  chr7_80964126     HCab    C    T        1      2        2 
   7  chr7_80964126     HPrz    C    T        1      2        2 
   7  chr7_80964126     ZBoe    C    T        0      0        2 
   7  chr7_80964126     ZGre    C    T        0      0        2 
   7  chr7_80964126     ZHar    C    T        0      0        2 
   7  chr7_80964126   Sample    C    T        0      0        2 
   7  chr7_80964427     AAsi    T    C        0      0        2 
   7  chr7_80964427     AKia    T    C        0      0        2 
   7  chr7_80964427     AOna    T    C        0      0        2 
   7  chr7_80964427     ASom    T    C        0      0        2 
   7  chr7_80964427     HCab    T    C        0      0        2 
   7  chr7_80964427     HPrz    T    C        0      0        2 
   7  chr7_80964427     ZBoe    T    C      0.5      1        2 
   7  chr7_80964427     ZGre    T    C        0      0        2 
   7  chr7_80964427     ZHar    T    C        0      0        2 
   7  chr7_80964427   Sample    T    C        0      0        2 
   7  chr7_80964648     AAsi    C    T        0      0        2 
   7  chr7_80964648     AKia    C    T        0      0        2 
   7  chr7_80964648     AOna    C    T        0      0        2 
   7  chr7_80964648     ASom    C    T        0      0        2 
   7  chr7_80964648     HCab    C    T        0      0        2 
   7  chr7_80964648     HPrz    C    T        0      0        2 
   7  chr7_80964648     ZBoe    C    T        0      0        2 
   7  chr7_80964648     ZGre    C    T        0      0        2 
   7  chr7_80964648     ZHar    C    T        1      2        2 
   7  chr7_80964648   Sample    C    T        0      0        2 
   7  chr7_80970705     AAsi    A    G        0      0        2 
   7  chr7_80970705     AKia    A    G        0      0        2 
   7  chr7_80970705     AOna    A    G        0      0        2 
   7  chr7_80970705     ASom    A    G        0      0        2 
   7  chr7_80970705     HCab    A    G        0      0        2 
   7  chr7_80970705     HPrz    A    G        0      0        2 
   7  chr7_80970705     ZBoe    A    G      0.5      1        2 
   7  chr7_80970705     ZGre    A    G        0      0        2 
   7  chr7_80970705     ZHar    A    G        0      0        2 
   7  chr7_80970705   Sample    A    G        0      0        2 
   7  chr7_80977954     AAsi    T    C        0      0        2 
   7  chr7_80977954     AKia    T    C        1      2        2 
   7  chr7_80977954     AOna    T    C        0      0        2 
   7  chr7_80977954     ASom    T    C        0      0        2 
   7  chr7_80977954     HCab    T    C        0      0        2 
   7  chr7_80977954     HPrz    T    C        0      0        2 
   7  chr7_80977954     ZBoe    T    C        0      0        2 
   7  chr7_80977954     ZGre    T    C        0      0        2 
   7  chr7_80977954     ZHar    T    C        0      0        2 
   7  chr7_80977954   Sample    T    C        0      0        2 
   7  chr7_80978552     AAsi    A    G        0      0        2 
   7  chr7_80978552     AKia    A    G        0      0        2 
   7  chr7_80978552     AOna    A    G        0      0        2 
   7  chr7_80978552     ASom    A    G        0      0        2 
   7  chr7_80978552     HCab    A    G        0      0        2 
   7  chr7_80978552     HPrz    A    G        0      0        2 
   7  chr7_80978552     ZBoe    A    G        0      0        2 
   7  chr7_80978552     ZGre    A    G        0      0        2 
   7  chr7_80978552     ZHar    A    G        1      2        2 
   7  chr7_80978552   Sample    A    G        0      0        2 
   7  chr7_80978558     AAsi    T    C        0      0        2 
   7  chr7_80978558     AKia    T    C        0      0        2 
   7  chr7_80978558     AOna    T    C        0      0        2 
   7  chr7_80978558     ASom    T    C        1      2        2 
   7  chr7_80978558     HCab    T    C        0      0        2 
   7  chr7_80978558     HPrz    T    C        0      0        2 
   7  chr7_80978558     ZBoe    T    C      0.5      1        2 
   7  chr7_80978558     ZGre    T    C        0      0        2 
   7  chr7_80978558     ZHar    T    C        0      0        2 
   7  chr7_80978558   Sample    T    C        0      0        2 
   7  chr7_80978858     AAsi    T    C        0      0        2 
   7  chr7_80978858     AKia    T    C        0      0        2 
   7  chr7_80978858     AOna    T    C        0      0        2 
   7  chr7_80978858     ASom    T    C        0      0        2 
   7  chr7_80978858     HCab    T    C        0      0        2 
   7  chr7_80978858     HPrz    T    C        0      0        2 
   7  chr7_80978858     ZBoe    T    C        0      0        2 
   7  chr7_80978858     ZGre    T    C        1      2        2 
   7  chr7_80978858     ZHar    T    C        0      0        2 
   7  chr7_80978858   Sample    T    C        0      0        2 
   7  chr7_80983800     AAsi    T    C        0      0        2 
   7  chr7_80983800     AKia    T    C        0      0        2 
   7  chr7_80983800     AOna    T    C        0      0        2 
   7  chr7_80983800     ASom    T    C        0      0        2 
   7  chr7_80983800     HCab    T    C        0      0        2 
   7  chr7_80983800     HPrz    T    C        0      0        2 
   7  chr7_80983800     ZBoe    T    C        0      0        2 
   7  chr7_80983800     ZGre    T    C        0      0        2 
   7  chr7_80983800     ZHar    T    C        1      2        2 
   7  chr7_80983800   Sample    T    C        0      0        2 
   7  chr7_80991338     AAsi    T    A        1      2        2 
   7  chr7_80991338     AKia    T    A        1      2        2 
   7  chr7_80991338     AOna    T    A      0.5      1        2 
   7  chr7_80991338     ASom    T    A        1      2        2 
   7  chr7_80991338     HCab    T    A        0      0        2 
   7  chr7_80991338     HPrz    T    A        0      0        2 
   7  chr7_80991338     ZBoe    T    A        0      0        2 
   7  chr7_80991338     ZGre    T    A        0      0        2 
   7  chr7_80991338     ZHar    T    A        0      0        2 
   7  chr7_80991338   Sample    T    A        1      2        2 
   7  chr7_80994621     AAsi    T    C        0      0        2 
   7  chr7_80994621     AKia    T    C        0      0        2 
   7  chr7_80994621     AOna    T    C        0      0        2 
   7  chr7_80994621     ASom    T    C        0      0        2 
   7  chr7_80994621     HCab    T    C        0      0        2 
   7  chr7_80994621     HPrz    T    C        0      0        2 
   7  chr7_80994621     ZBoe    T    C        0      0        2 
   7  chr7_80994621     ZGre    T    C        0      0        2 
   7  chr7_80994621     ZHar    T    C        1      2        2 
   7  chr7_80994621   Sample    T    C        0      0        2 
   7  chr7_80995787     AAsi    T    C        0      0        2 
   7  chr7_80995787     AKia    T    C      0.5      1        2 
   7  chr7_80995787     AOna    T    C        0      0        2 
   7  chr7_80995787     ASom    T    C        0      0        2 
   7  chr7_80995787     HCab    T    C        0      0        2 
   7  chr7_80995787     HPrz    T    C        0      0        2 
   7  chr7_80995787     ZBoe    T    C        0      0        2 
   7  chr7_80995787     ZGre    T    C        0      0        2 
   7  chr7_80995787     ZHar    T    C        0      0        2 
   7  chr7_80995787   Sample    T    C        0      0        2 
   7  chr7_80997867     AAsi    A    G        0      0        2 
   7  chr7_80997867     AKia    A    G        0      0        2 
   7  chr7_80997867     AOna    A    G        0      0        2 
   7  chr7_80997867     ASom    A    G        0      0        2 
   7  chr7_80997867     HCab    A    G        0      0        2 
   7  chr7_80997867     HPrz    A    G        0      0        2 
   7  chr7_80997867     ZBoe    A    G        1      2        2 
   7  chr7_80997867     ZGre    A    G        0      0        2 
   7  chr7_80997867     ZHar    A    G        0      0        2 
   7  chr7_80997867   Sample    A    G        0      0        2 
   7  chr7_80999941     AAsi    A    G        0      0        2 
   7  chr7_80999941     AKia    A    G        0      0        2 
   7  chr7_80999941     AOna    A    G        0      0        2 
   7  chr7_80999941     ASom    A    G        0      0        2 
   7  chr7_80999941     HCab    A    G        0      0        2 
   7  chr7_80999941     HPrz    A    G        0      0        2 
   7  chr7_80999941     ZBoe    A    G      0.5      1        2 
   7  chr7_80999941     ZGre    A    G        0      0        2 
   7  chr7_80999941     ZHar    A    G        0      0        2 
   7  chr7_80999941   Sample    A    G        0      0        2 
   7  chr7_81000652     AAsi    T    C        0      0        2 
   7  chr7_81000652     AKia    T    C        0      0        2 
   7  chr7_81000652     AOna    T    C        0      0        2 
   7  chr7_81000652     ASom    T    C        0      0        2 
   7  chr7_81000652     HCab    T    C        0      0        2 
   7  chr7_81000652     HPrz    T    C        0      0        2 
   7  chr7_81000652     ZBoe    T    C        0      0        2 
   7  chr7_81000652     ZGre    T    C      0.5      1        2 
   7  chr7_81000652     ZHar    T    C        0      0        2 
   7  chr7_81000652   Sample    T    C        0      0        2 
   7  chr7_81003867     AAsi    T    G        0      0        2 
   7  chr7_81003867     AKia    T    G      0.5      1        2 
   7  chr7_81003867     AOna    T    G        0      0        2 
   7  chr7_81003867     ASom    T    G        0      0        2 
   7  chr7_81003867     HCab    T    G        0      0        2 
   7  chr7_81003867     HPrz    T    G        0      0        2 
   7  chr7_81003867     ZBoe    T    G        0      0        2 
   7  chr7_81003867     ZGre    T    G        0      0        2 
   7  chr7_81003867     ZHar    T    G        0      0        2 
   7  chr7_81003867   Sample    T    G        0      0        2 
   7  chr7_81003868     AAsi    T    C        0      0        2 
   7  chr7_81003868     AKia    T    C      0.5      1        2 
   7  chr7_81003868     AOna    T    C        0      0        2 
   7  chr7_81003868     ASom    T    C        0      0        2 
   7  chr7_81003868     HCab    T    C        0      0        2 
   7  chr7_81003868     HPrz    T    C        0      0        2 
   7  chr7_81003868     ZBoe    T    C        0      0        2 
   7  chr7_81003868     ZGre    T    C        0      0        2 
   7  chr7_81003868     ZHar    T    C        0      0        2 
   7  chr7_81003868   Sample    T    C        0      0        2 
   7  chr7_81006405     AAsi    A    T        0      0        2 
   7  chr7_81006405     AKia    A    T        0      0        2 
   7  chr7_81006405     AOna    A    T      0.5      1        2 
   7  chr7_81006405     ASom    A    T        0      0        2 
   7  chr7_81006405     HCab    A    T        0      0        2 
   7  chr7_81006405     HPrz    A    T        0      0        2 
   7  chr7_81006405     ZBoe    A    T        0      0        2 
   7  chr7_81006405     ZGre    A    T        0      0        2 
   7  chr7_81006405     ZHar    A    T        0      0        2 
   7  chr7_81006405   Sample    A    T        0      0        2 
   7  chr7_81011430     AAsi    T    C        0      0        2 
   7  chr7_81011430     AKia    T    C        0      0        2 
   7  chr7_81011430     AOna    T    C        0      0        2 
   7  chr7_81011430     ASom    T    C        0      0        2 
   7  chr7_81011430     HCab    T    C        1      2        2 
   7  chr7_81011430     HPrz    T    C        1      2        2 
   7  chr7_81011430     ZBoe    T    C        0      0        2 
   7  chr7_81011430     ZGre    T    C        0      0        2 
   7  chr7_81011430     ZHar    T    C        0      0        2 
   7  chr7_81011430   Sample    T    C        1      2        2 
   7  chr7_81016293     AAsi    A    G        0      0        2 
   7  chr7_81016293     AKia    A    G        0      0        2 
   7  chr7_81016293     AOna    A    G        0      0        2 
   7  chr7_81016293     ASom    A    G        0      0        2 
   7  chr7_81016293     HCab    A    G        0      0        2 
   7  chr7_81016293     HPrz    A    G        0      0        2 
   7  chr7_81016293     ZBoe    A    G        0      0        2 
   7  chr7_81016293     ZGre    A    G      0.5      1        2 
   7  chr7_81016293     ZHar    A    G        0      0        2 
   7  chr7_81016293   Sample    A    G        0      0        2 
   7  chr7_81024008     AAsi    T    C        0      0        2 
   7  chr7_81024008     AKia    T    C        0      0        2 
   7  chr7_81024008     AOna    T    C        0      0        2 
   7  chr7_81024008     ASom    T    C        0      0        2 
   7  chr7_81024008     HCab    T    C        0      0        2 
   7  chr7_81024008     HPrz    T    C        0      0        2 
   7  chr7_81024008     ZBoe    T    C        0      0        2 
   7  chr7_81024008     ZGre    T    C        0      0        2 
   7  chr7_81024008     ZHar    T    C        1      2        2 
   7  chr7_81024008   Sample    T    C        0      0        2 
   7  chr7_81024572     AAsi    A    G        0      0        2 
   7  chr7_81024572     AKia    A    G        0      0        2 
   7  chr7_81024572     AOna    A    G        0      0        2 
   7  chr7_81024572     ASom    A    G        0      0        2 
   7  chr7_81024572     HCab    A    G        1      2        2 
   7  chr7_81024572     HPrz    A    G        1      2        2 
   7  chr7_81024572     ZBoe    A    G        0      0        2 
   7  chr7_81024572     ZGre    A    G        0      0        2 
   7  chr7_81024572     ZHar    A    G        0      0        2 
   7  chr7_81024572   Sample    A    G        0      0        2 
   7  chr7_81033840     AAsi    T    C        1      2        2 
   7  chr7_81033840     AKia    T    C        0      0        2 
   7  chr7_81033840     AOna    T    C        0      0        2 
   7  chr7_81033840     ASom    T    C        1      2        2 
   7  chr7_81033840     HCab    T    C        0      0        2 
   7  chr7_81033840     HPrz    T    C        0      0        2 
   7  chr7_81033840     ZBoe    T    C        0      0        2 
   7  chr7_81033840     ZGre    T    C        0      0        2 
   7  chr7_81033840     ZHar    T    C        0      0        2 
   7  chr7_81033840   Sample    T    C        1      2        2 
   7  chr7_81035822     AAsi    T    C        0      0        2 
   7  chr7_81035822     AKia    T    C        1      2        2 
   7  chr7_81035822     AOna    T    C        1      2        2 
   7  chr7_81035822     ASom    T    C        0      0        2 
   7  chr7_81035822     HCab    T    C        0      0        2 
   7  chr7_81035822     HPrz    T    C        0      0        2 
   7  chr7_81035822     ZBoe    T    C        0      0        2 
   7  chr7_81035822     ZGre    T    C        0      0        2 
   7  chr7_81035822     ZHar    T    C        0      0        2 
   7  chr7_81035822   Sample    T    C        0      0        2 
   7  chr7_81037401     AAsi    C    T        1      2        2 
   7  chr7_81037401     AKia    C    T        0      0        2 
   7  chr7_81037401     AOna    C    T        0      0        2 
   7  chr7_81037401     ASom    C    T        1      2        2 
   7  chr7_81037401     HCab    C    T        0      0        2 
   7  chr7_81037401     HPrz    C    T        0      0        2 
   7  chr7_81037401     ZBoe    C    T        0      0        2 
   7  chr7_81037401     ZGre    C    T        0      0        2 
   7  chr7_81037401     ZHar    C    T        0      0        2 
   7  chr7_81037401   Sample    C    T        1      2        2 
   7  chr7_81044866     AAsi    A    G        0      0        2 
   7  chr7_81044866     AKia    A    G        0      0        2 
   7  chr7_81044866     AOna    A    G        0      0        2 
   7  chr7_81044866     ASom    A    G        0      0        2 
   7  chr7_81044866     HCab    A    G        0      0        2 
   7  chr7_81044866     HPrz    A    G        0      0        2 
   7  chr7_81044866     ZBoe    A    G      0.5      1        2 
   7  chr7_81044866     ZGre    A    G        0      0        2 
   7  chr7_81044866     ZHar    A    G        0      0        2 
   7  chr7_81044866   Sample    A    G        0      0        2 
   7  chr7_81046179     AAsi    A    G        0      0        2 
   7  chr7_81046179     AKia    A    G        0      0        2 
   7  chr7_81046179     AOna    A    G      0.5      1        2 
   7  chr7_81046179     ASom    A    G        0      0        2 
   7  chr7_81046179     HCab    A    G        0      0        2 
   7  chr7_81046179     HPrz    A    G        0      0        2 
   7  chr7_81046179     ZBoe    A    G        0      0        2 
   7  chr7_81046179     ZGre    A    G        0      0        2 
   7  chr7_81046179     ZHar    A    G        0      0        2 
   7  chr7_81046179   Sample    A    G        0      0        2 
   7  chr7_81047485     AAsi    A    G        0      0        2 
   7  chr7_81047485     AKia    A    G        0      0        2 
   7  chr7_81047485     AOna    A    G        0      0        2 
   7  chr7_81047485     ASom    A    G        0      0        2 
   7  chr7_81047485     HCab    A    G        0      0        2 
   7  chr7_81047485     HPrz    A    G        0      0        2 
   7  chr7_81047485     ZBoe    A    G      0.5      1        2 
   7  chr7_81047485     ZGre    A    G        0      0        2 
   7  chr7_81047485     ZHar    A    G        0      0        2 
   7  chr7_81047485   Sample    A    G        0      0        2 
   7  chr7_81059599     AAsi    A    G        0      0        2 
   7  chr7_81059599     AKia    A    G        0      0        2 
   7  chr7_81059599     AOna    A    G        0      0        2 
   7  chr7_81059599     ASom    A    G        0      0        2 
   7  chr7_81059599     HCab    A    G      0.5      1        2 
   7  chr7_81059599     HPrz    A    G        0      0        2 
   7  chr7_81059599     ZBoe    A    G        0      0        2 
   7  chr7_81059599     ZGre    A    G        0      0        2 
   7  chr7_81059599     ZHar    A    G        0      0        2 
   7  chr7_81059599   Sample    A    G        0      0        2 
   7  chr7_81064521     AAsi    A    G        0      0        2 
   7  chr7_81064521     AKia    A    G        0      0        2 
   7  chr7_81064521     AOna    A    G        0      0        2 
   7  chr7_81064521     ASom    A    G        0      0        2 
   7  chr7_81064521     HCab    A    G        0      0        2 
   7  chr7_81064521     HPrz    A    G        0      0        2 
   7  chr7_81064521     ZBoe    A    G        0      0        2 
   7  chr7_81064521     ZGre    A    G        1      2        2 
   7  chr7_81064521     ZHar    A    G        0      0        2 
   7  chr7_81064521   Sample    A    G        0      0        2 
   7  chr7_81070576     AAsi    T    C        0      0        2 
   7  chr7_81070576     AKia    T    C        0      0        2 
   7  chr7_81070576     AOna    T    C      0.5      1        2 
   7  chr7_81070576     ASom    T    C        0      0        2 
   7  chr7_81070576     HCab    T    C        0      0        2 
   7  chr7_81070576     HPrz    T    C        0      0        2 
   7  chr7_81070576     ZBoe    T    C        0      0        2 
   7  chr7_81070576     ZGre    T    C        0      0        2 
   7  chr7_81070576     ZHar    T    C        0      0        2 
   7  chr7_81070576   Sample    T    C        0      0        2 
   7  chr7_81074487     AAsi    C    T        0      0        2 
   7  chr7_81074487     AKia    C    T        0      0        2 
   7  chr7_81074487     AOna    C    T        0      0        2 
   7  chr7_81074487     ASom    C    T        0      0        2 
   7  chr7_81074487     HCab    C    T        0      0        2 
   7  chr7_81074487     HPrz    C    T        0      0        2 
   7  chr7_81074487     ZBoe    C    T        0      0        2 
   7  chr7_81074487     ZGre    C    T        0      0        2 
   7  chr7_81074487     ZHar    C    T      0.5      1        2 
   7  chr7_81074487   Sample    C    T        0      0        2 
   7  chr7_81076049     AAsi    A    G        0      0        2 
   7  chr7_81076049     AKia    A    G        0      0        2 
   7  chr7_81076049     AOna    A    G        0      0        2 
   7  chr7_81076049     ASom    A    G        0      0        2 
   7  chr7_81076049     HCab    A    G        1      2        2 
   7  chr7_81076049     HPrz    A    G        1      2        2 
   7  chr7_81076049     ZBoe    A    G        0      0        2 
   7  chr7_81076049     ZGre    A    G        0      0        2 
   7  chr7_81076049     ZHar    A    G        0      0        2 
   7  chr7_81076049   Sample    A    G        0      0        2 
   7  chr7_81081041     AAsi    T    C        0      0        2 
   7  chr7_81081041     AKia    T    C        0      0        2 
   7  chr7_81081041     AOna    T    C        0      0        2 
   7  chr7_81081041     ASom    T    C        0      0        2 
   7  chr7_81081041     HCab    T    C        0      0        2 
   7  chr7_81081041     HPrz    T    C        0      0        2 
   7  chr7_81081041     ZBoe    T    C        0      0        2 
   7  chr7_81081041     ZGre    T    C        0      0        2 
   7  chr7_81081041     ZHar    T    C        1      2        2 
   7  chr7_81081041   Sample    T    C        0      0        2 
   7  chr7_81086237     AAsi    T    C      0.5      1        2 
   7  chr7_81086237     AKia    T    C        0      0        2 
   7  chr7_81086237     AOna    T    C        0      0        2 
   7  chr7_81086237     ASom    T    C        0      0        2 
   7  chr7_81086237     HCab    T    C        0      0        2 
   7  chr7_81086237     HPrz    T    C        0      0        2 
   7  chr7_81086237     ZBoe    T    C        0      0        2 
   7  chr7_81086237     ZGre    T    C        0      0        2 
   7  chr7_81086237     ZHar    T    C        0      0        2 
   7  chr7_81086237   Sample    T    C        0      0        2 
   7  chr7_81086767     AAsi    G    A        0      0        2 
   7  chr7_81086767     AKia    G    A        0      0        2 
   7  chr7_81086767     AOna    G    A        0      0        2 
   7  chr7_81086767     ASom    G    A        0      0        2 
   7  chr7_81086767     HCab    G    A        1      2        2 
   7  chr7_81086767     HPrz    G    A        1      2        2 
   7  chr7_81086767     ZBoe    G    A        0      0        2 
   7  chr7_81086767     ZGre    G    A        0      0        2 
   7  chr7_81086767     ZHar    G    A        0      0        2 
   7  chr7_81086767   Sample    G    A        0      0        2 
   7  chr7_81087240     AAsi    A    G        0      0        2 
   7  chr7_81087240     AKia    A    G        0      0        2 
   7  chr7_81087240     AOna    A    G      0.5      1        2 
   7  chr7_81087240     ASom    A    G        0      0        2 
   7  chr7_81087240     HCab    A    G        0      0        2 
   7  chr7_81087240     HPrz    A    G        0      0        2 
   7  chr7_81087240     ZBoe    A    G        0      0        2 
   7  chr7_81087240     ZGre    A    G        0      0        2 
   7  chr7_81087240     ZHar    A    G        0      0        2 
   7  chr7_81087240   Sample    A    G        0      0        2 
   7  chr7_81099884     AAsi    G    C        0      0        2 
   7  chr7_81099884     AKia    G    C        0      0        2 
   7  chr7_81099884     AOna    G    C        0      0        2 
   7  chr7_81099884     ASom    G    C        0      0        2 
   7  chr7_81099884     HCab    G    C        0      0        2 
   7  chr7_81099884     HPrz    G    C      0.5      1        2 
   7  chr7_81099884     ZBoe    G    C        0      0        2 
   7  chr7_81099884     ZGre    G    C        0      0        2 
   7  chr7_81099884     ZHar    G    C        0      0        2 
   7  chr7_81099884   Sample    G    C        0      0        2 
   7  chr7_81102875     AAsi    C    T        0      0        2 
   7  chr7_81102875     AKia    C    T        0      0        2 
   7  chr7_81102875     AOna    C    T        0      0        2 
   7  chr7_81102875     ASom    C    T        0      0        2 
   7  chr7_81102875     HCab    C    T        1      2        2 
   7  chr7_81102875     HPrz    C    T        1      2        2 
   7  chr7_81102875     ZBoe    C    T        0      0        2 
   7  chr7_81102875     ZGre    C    T        0      0        2 
   7  chr7_81102875     ZHar    C    T        0      0        2 
   7  chr7_81102875   Sample    C    T        0      0        2 
   7  chr7_81112938     AAsi    G    A        0      0        2 
   7  chr7_81112938     AKia    G    A        0      0        2 
   7  chr7_81112938     AOna    G    A        0      0        2 
   7  chr7_81112938     ASom    G    A        0      0        2 
   7  chr7_81112938     HCab    G    A        1      2        2 
   7  chr7_81112938     HPrz    G    A        1      2        2 
   7  chr7_81112938     ZBoe    G    A        0      0        2 
   7  chr7_81112938     ZGre    G    A        0      0        2 
   7  chr7_81112938     ZHar    G    A        0      0        2 
   7  chr7_81112938   Sample    G    A        0      0        2 
   7  chr7_81113560     AAsi    A    G        0      0        2 
   7  chr7_81113560     AKia    A    G        0      0        2 
   7  chr7_81113560     AOna    A    G        0      0        2 
   7  chr7_81113560     ASom    A    G        0      0        2 
   7  chr7_81113560     HCab    A    G      0.5      1        2 
   7  chr7_81113560     HPrz    A    G        0      0        2 
   7  chr7_81113560     ZBoe    A    G        0      0        2 
   7  chr7_81113560     ZGre    A    G        0      0        2 
   7  chr7_81113560     ZHar    A    G        0      0        2 
   7  chr7_81113560   Sample    A    G        0      0        2 
   7  chr7_81113620     AAsi    T    C        0      0        2 
   7  chr7_81113620     AKia    T    C        1      2        2 
   7  chr7_81113620     AOna    T    C        1      2        2 
   7  chr7_81113620     ASom    T    C        0      0        2 
   7  chr7_81113620     HCab    T    C        0      0        2 
   7  chr7_81113620     HPrz    T    C        0      0        2 
   7  chr7_81113620     ZBoe    T    C        0      0        2 
   7  chr7_81113620     ZGre    T    C        0      0        2 
   7  chr7_81113620     ZHar    T    C        0      0        2 
   7  chr7_81113620   Sample    T    C        0      0        2 
   7  chr7_81116850     AAsi    T    C        0      0        2 
   7  chr7_81116850     AKia    T    C        0      0        2 
   7  chr7_81116850     AOna    T    C        0      0        2 
   7  chr7_81116850     ASom    T    C        0      0        2 
   7  chr7_81116850     HCab    T    C      0.5      1        2 
   7  chr7_81116850     HPrz    T    C      0.5      1        2 
   7  chr7_81116850     ZBoe    T    C        0      0        2 
   7  chr7_81116850     ZGre    T    C        0      0        2 
   7  chr7_81116850     ZHar    T    C        0      0        2 
   7  chr7_81116850   Sample    T    C        0      0        2 
   7  chr7_81119496     AAsi    T    C        0      0        2 
   7  chr7_81119496     AKia    T    C        1      2        2 
   7  chr7_81119496     AOna    T    C        1      2        2 
   7  chr7_81119496     ASom    T    C        0      0        2 
   7  chr7_81119496     HCab    T    C        0      0        2 
   7  chr7_81119496     HPrz    T    C        0      0        2 
   7  chr7_81119496     ZBoe    T    C        0      0        2 
   7  chr7_81119496     ZGre    T    C        0      0        2 
   7  chr7_81119496     ZHar    T    C        0      0        2 
   7  chr7_81119496   Sample    T    C        0      0        2 
   7  chr7_81119820     AAsi    G    C        0      0        2 
   7  chr7_81119820     AKia    G    C        0      0        2 
   7  chr7_81119820     AOna    G    C        0      0        2 
   7  chr7_81119820     ASom    G    C        0      0        2 
   7  chr7_81119820     HCab    G    C        0      0        2 
   7  chr7_81119820     HPrz    G    C        0      0        2 
   7  chr7_81119820     ZBoe    G    C        0      0        2 
   7  chr7_81119820     ZGre    G    C        1      2        2 
   7  chr7_81119820     ZHar    G    C        0      0        2 
   7  chr7_81119820   Sample    G    C        0      0        2 
   7  chr7_81119914     AAsi    T    C        0      0        2 
   7  chr7_81119914     AKia    T    C        0      0        2 
   7  chr7_81119914     AOna    T    C        0      0        2 
   7  chr7_81119914     ASom    T    C        0      0        2 
   7  chr7_81119914     HCab    T    C        1      2        2 
   7  chr7_81119914     HPrz    T    C        1      2        2 
   7  chr7_81119914     ZBoe    T    C        0      0        2 
   7  chr7_81119914     ZGre    T    C        0      0        2 
   7  chr7_81119914     ZHar    T    C        0      0        2 
   7  chr7_81119914   Sample    T    C        0      0        2 
   7  chr7_81119970     AAsi    T    C        0      0        2 
   7  chr7_81119970     AKia    T    C        0      0        2 
   7  chr7_81119970     AOna    T    C        0      0        2 
   7  chr7_81119970     ASom    T    C        0      0        2 
   7  chr7_81119970     HCab    T    C        0      0        2 
   7  chr7_81119970     HPrz    T    C        0      0        2 
   7  chr7_81119970     ZBoe    T    C      0.5      1        2 
   7  chr7_81119970     ZGre    T    C        0      0        2 
   7  chr7_81119970     ZHar    T    C        0      0        2 
   7  chr7_81119970   Sample    T    C        0      0        2 
   7  chr7_81120722     AAsi    C    A        0      0        2 
   7  chr7_81120722     AKia    C    A        0      0        2 
   7  chr7_81120722     AOna    C    A        0      0        2 
   7  chr7_81120722     ASom    C    A        0      0        2 
   7  chr7_81120722     HCab    C    A        1      2        2 
   7  chr7_81120722     HPrz    C    A        1      2        2 
   7  chr7_81120722     ZBoe    C    A        0      0        2 
   7  chr7_81120722     ZGre    C    A        0      0        2 
   7  chr7_81120722     ZHar    C    A        0      0        2 
   7  chr7_81120722   Sample    C    A        0      0        2 
   7  chr7_81125045     AAsi    T    C        0      0        2 
   7  chr7_81125045     AKia    T    C        1      2        2 
   7  chr7_81125045     AOna    T    C      0.5      1        2 
   7  chr7_81125045     ASom    T    C        0      0        2 
   7  chr7_81125045     HCab    T    C        0      0        2 
   7  chr7_81125045     HPrz    T    C        0      0        2 
   7  chr7_81125045     ZBoe    T    C        0      0        2 
   7  chr7_81125045     ZGre    T    C        0      0        2 
   7  chr7_81125045     ZHar    T    C        0      0        2 
   7  chr7_81125045   Sample    T    C        0      0        2 
   7  chr7_81131079     AAsi    G    A        0      0        2 
   7  chr7_81131079     AKia    G    A        0      0        2 
   7  chr7_81131079     AOna    G    A        0      0        2 
   7  chr7_81131079     ASom    G    A        0      0        2 
   7  chr7_81131079     HCab    G    A        1      2        2 
   7  chr7_81131079     HPrz    G    A        1      2        2 
   7  chr7_81131079     ZBoe    G    A        0      0        2 
   7  chr7_81131079     ZGre    G    A        0      0        2 
   7  chr7_81131079     ZHar    G    A        0      0        2 
   7  chr7_81131079   Sample    G    A        0      0        2 
   7  chr7_81131425     AAsi    A    G        0      0        2 
   7  chr7_81131425     AKia    A    G        0      0        2 
   7  chr7_81131425     AOna    A    G        0      0        2 
   7  chr7_81131425     ASom    A    G        0      0        2 
   7  chr7_81131425     HCab    A    G      0.5      1        2 
   7  chr7_81131425     HPrz    A    G        0      0        2 
   7  chr7_81131425     ZBoe    A    G        0      0        2 
   7  chr7_81131425     ZGre    A    G        0      0        2 
   7  chr7_81131425     ZHar    A    G        0      0        2 
   7  chr7_81131425   Sample    A    G        0      0        2 
   7  chr7_81134500     AAsi    T    C        0      0        2 
   7  chr7_81134500     AKia    T    C        0      0        2 
   7  chr7_81134500     AOna    T    C        0      0        2 
   7  chr7_81134500     ASom    T    C        0      0        2 
   7  chr7_81134500     HCab    T    C        0      0        2 
   7  chr7_81134500     HPrz    T    C      0.5      1        2 
   7  chr7_81134500     ZBoe    T    C        0      0        2 
   7  chr7_81134500     ZGre    T    C        0      0        2 
   7  chr7_81134500     ZHar    T    C        0      0        2 
   7  chr7_81134500   Sample    T    C        0      0        2 
   7  chr7_81141746     AAsi    A    G        0      0        2 
   7  chr7_81141746     AKia    A    G        0      0        2 
   7  chr7_81141746     AOna    A    G        0      0        2 
   7  chr7_81141746     ASom    A    G        0      0        2 
   7  chr7_81141746     HCab    A    G        1      2        2 
   7  chr7_81141746     HPrz    A    G        1      2        2 
   7  chr7_81141746     ZBoe    A    G        0      0        2 
   7  chr7_81141746     ZGre    A    G        0      0        2 
   7  chr7_81141746     ZHar    A    G        0      0        2 
   7  chr7_81141746   Sample    A    G        0      0        2 
   7  chr7_81148797     AAsi    T    C        0      0        2 
   7  chr7_81148797     AKia    T    C        0      0        2 
   7  chr7_81148797     AOna    T    C        0      0        2 
   7  chr7_81148797     ASom    T    C        0      0        2 
   7  chr7_81148797     HCab    T    C        1      2        2 
   7  chr7_81148797     HPrz    T    C        1      2        2 
   7  chr7_81148797     ZBoe    T    C        0      0        2 
   7  chr7_81148797     ZGre    T    C        0      0        2 
   7  chr7_81148797     ZHar    T    C        1      2        2 
   7  chr7_81148797   Sample    T    C        0      0        2 
   7  chr7_81154101     AAsi    C    A        0      0        2 
   7  chr7_81154101     AKia    C    A        0      0        2 
   7  chr7_81154101     AOna    C    A        0      0        2 
   7  chr7_81154101     ASom    C    A        0      0        2 
   7  chr7_81154101     HCab    C    A        0      0        2 
   7  chr7_81154101     HPrz    C    A      0.5      1        2 
   7  chr7_81154101     ZBoe    C    A        0      0        2 
   7  chr7_81154101     ZGre    C    A        0      0        2 
   7  chr7_81154101     ZHar    C    A        0      0        2 
   7  chr7_81154101   Sample    C    A        0      0        2 
   7  chr7_81162715     AAsi    T    C        0      0        2 
   7  chr7_81162715     AKia    T    C        0      0        2 
   7  chr7_81162715     AOna    T    C      0.5      1        2 
   7  chr7_81162715     ASom    T    C        0      0        2 
   7  chr7_81162715     HCab    T    C        0      0        2 
   7  chr7_81162715     HPrz    T    C        0      0        2 
   7  chr7_81162715     ZBoe    T    C        0      0        2 
   7  chr7_81162715     ZGre    T    C        0      0        2 
   7  chr7_81162715     ZHar    T    C        0      0        2 
   7  chr7_81162715   Sample    T    C        0      0        2 
   7  chr7_81163097     AAsi    T    C        0      0        2 
   7  chr7_81163097     AKia    T    C        0      0        2 
   7  chr7_81163097     AOna    T    C        0      0        2 
   7  chr7_81163097     ASom    T    C        0      0        2 
   7  chr7_81163097     HCab    T    C        0      0        2 
   7  chr7_81163097     HPrz    T    C        0      0        2 
   7  chr7_81163097     ZBoe    T    C        0      0        2 
   7  chr7_81163097     ZGre    T    C        0      0        2 
   7  chr7_81163097     ZHar    T    C        1      2        2 
   7  chr7_81163097   Sample    T    C        0      0        2 
   7  chr7_81169756     AAsi    G    C        0      0        2 
   7  chr7_81169756     AKia    G    C        0      0        2 
   7  chr7_81169756     AOna    G    C        0      0        2 
   7  chr7_81169756     ASom    G    C        0      0        2 
   7  chr7_81169756     HCab    G    C        1      2        2 
   7  chr7_81169756     HPrz    G    C        1      2        2 
   7  chr7_81169756     ZBoe    G    C        0      0        2 
   7  chr7_81169756     ZGre    G    C        0      0        2 
   7  chr7_81169756     ZHar    G    C        0      0        2 
   7  chr7_81169756   Sample    G    C        0      0        2 
   7  chr7_81171156     AAsi    C    T        0      0        2 
   7  chr7_81171156     AKia    C    T        0      0        2 
   7  chr7_81171156     AOna    C    T        1      2        2 
   7  chr7_81171156     ASom    C    T        0      0        2 
   7  chr7_81171156     HCab    C    T        0      0        2 
   7  chr7_81171156     HPrz    C    T        0      0        2 
   7  chr7_81171156     ZBoe    C    T        0      0        2 
   7  chr7_81171156     ZGre    C    T        0      0        2 
   7  chr7_81171156     ZHar    C    T        0      0        2 
   7  chr7_81171156   Sample    C    T        0      0        2 
   7  chr7_81171779     AAsi    T    C        0      0        2 
   7  chr7_81171779     AKia    T    C        0      0        2 
   7  chr7_81171779     AOna    T    C        0      0        2 
   7  chr7_81171779     ASom    T    C        0      0        2 
   7  chr7_81171779     HCab    T    C        0      0        2 
   7  chr7_81171779     HPrz    T    C        0      0        2 
   7  chr7_81171779     ZBoe    T    C        0      0        2 
   7  chr7_81171779     ZGre    T    C      0.5      1        2 
   7  chr7_81171779     ZHar    T    C        0      0        2 
   7  chr7_81171779   Sample    T    C        0      0        2 
   7  chr7_81175688     AAsi    C    A        0      0        2 
   7  chr7_81175688     AKia    C    A        0      0        2 
   7  chr7_81175688     AOna    C    A        0      0        2 
   7  chr7_81175688     ASom    C    A        0      0        2 
   7  chr7_81175688     HCab    C    A        0      0        2 
   7  chr7_81175688     HPrz    C    A        0      0        2 
   7  chr7_81175688     ZBoe    C    A        0      0        2 
   7  chr7_81175688     ZGre    C    A        1      2        2 
   7  chr7_81175688     ZHar    C    A        0      0        2 
   7  chr7_81175688   Sample    C    A        0      0        2 
   7  chr7_81178854     AAsi    G    C        0      0        2 
   7  chr7_81178854     AKia    G    C        0      0        2 
   7  chr7_81178854     AOna    G    C        0      0        2 
   7  chr7_81178854     ASom    G    C        0      0        2 
   7  chr7_81178854     HCab    G    C        0      0        2 
   7  chr7_81178854     HPrz    G    C        0      0        2 
   7  chr7_81178854     ZBoe    G    C        1      2        2 
   7  chr7_81178854     ZGre    G    C        0      0        2 
   7  chr7_81178854     ZHar    G    C        0      0        2 
   7  chr7_81178854   Sample    G    C        0      0        2 
   7  chr7_81182302     AAsi    A    G        0      0        2 
   7  chr7_81182302     AKia    A    G        0      0        2 
   7  chr7_81182302     AOna    A    G        0      0        2 
   7  chr7_81182302     ASom    A    G        0      0        2 
   7  chr7_81182302     HCab    A    G        1      2        2 
   7  chr7_81182302     HPrz    A    G        1      2        2 
   7  chr7_81182302     ZBoe    A    G        0      0        2 
   7  chr7_81182302     ZGre    A    G        0      0        2 
   7  chr7_81182302     ZHar    A    G        0      0        2 
   7  chr7_81182302   Sample    A    G        0      0        2 
   7  chr7_81197504     AAsi    C    T        0      0        2 
   7  chr7_81197504     AKia    C    T        0      0        2 
   7  chr7_81197504     AOna    C    T        0      0        2 
   7  chr7_81197504     ASom    C    T        0      0        2 
   7  chr7_81197504     HCab    C    T        0      0        2 
   7  chr7_81197504     HPrz    C    T        0      0        2 
   7  chr7_81197504     ZBoe    C    T        0      0        2 
   7  chr7_81197504     ZGre    C    T        1      2        2 
   7  chr7_81197504     ZHar    C    T        0      0        2 
   7  chr7_81197504   Sample    C    T        0      0        2 
   7  chr7_81201283     AAsi    C    T        0      0        2 
   7  chr7_81201283     AKia    C    T        0      0        2 
   7  chr7_81201283     AOna    C    T        0      0        2 
   7  chr7_81201283     ASom    C    T        0      0        2 
   7  chr7_81201283     HCab    C    T        0      0        2 
   7  chr7_81201283     HPrz    C    T        0      0        2 
   7  chr7_81201283     ZBoe    C    T      0.5      1        2 
   7  chr7_81201283     ZGre    C    T        0      0        2 
   7  chr7_81201283     ZHar    C    T        0      0        2 
   7  chr7_81201283   Sample    C    T        0      0        2 
   7  chr7_81204707     AAsi    T    C        0      0        2 
   7  chr7_81204707     AKia    T    C        0      0        2 
   7  chr7_81204707     AOna    T    C        0      0        2 
   7  chr7_81204707     ASom    T    C        0      0        2 
   7  chr7_81204707     HCab    T    C        0      0        2 
   7  chr7_81204707     HPrz    T    C        0      0        2 
   7  chr7_81204707     ZBoe    T    C      0.5      1        2 
   7  chr7_81204707     ZGre    T    C        0      0        2 
   7  chr7_81204707     ZHar    T    C        0      0        2 
   7  chr7_81204707   Sample    T    C        0      0        2 
   7  chr7_81208338     AAsi    A    G        0      0        2 
   7  chr7_81208338     AKia    A    G        0      0        2 
   7  chr7_81208338     AOna    A    G      0.5      1        2 
   7  chr7_81208338     ASom    A    G        0      0        2 
   7  chr7_81208338     HCab    A    G        0      0        2 
   7  chr7_81208338     HPrz    A    G        0      0        2 
   7  chr7_81208338     ZBoe    A    G        0      0        2 
   7  chr7_81208338     ZGre    A    G        0      0        2 
   7  chr7_81208338     ZHar    A    G        0      0        2 
   7  chr7_81208338   Sample    A    G        0      0        2 
   7  chr7_81223542     AAsi    G    A        0      0        2 
   7  chr7_81223542     AKia    G    A        0      0        2 
   7  chr7_81223542     AOna    G    A        0      0        2 
   7  chr7_81223542     ASom    G    A        0      0        2 
   7  chr7_81223542     HCab    G    A        0      0        2 
   7  chr7_81223542     HPrz    G    A        0      0        2 
   7  chr7_81223542     ZBoe    G    A        0      0        2 
   7  chr7_81223542     ZGre    G    A        0      0        2 
   7  chr7_81223542     ZHar    G    A        1      2        2 
   7  chr7_81223542   Sample    G    A        0      0        2 
   7  chr7_81224017     AAsi    G    A        0      0        2 
   7  chr7_81224017     AKia    G    A        0      0        2 
   7  chr7_81224017     AOna    G    A        0      0        2 
   7  chr7_81224017     ASom    G    A        0      0        2 
   7  chr7_81224017     HCab    G    A        1      2        2 
   7  chr7_81224017     HPrz    G    A        1      2        2 
   7  chr7_81224017     ZBoe    G    A        0      0        2 
   7  chr7_81224017     ZGre    G    A        0      0        2 
   7  chr7_81224017     ZHar    G    A        0      0        2 
   7  chr7_81224017   Sample    G    A        0      0        2 
   7  chr7_81233461     AAsi    T    G        0      0        2 
   7  chr7_81233461     AKia    T    G        1      2        2 
   7  chr7_81233461     AOna    T    G      0.5      1        2 
   7  chr7_81233461     ASom    T    G        0      0        2 
   7  chr7_81233461     HCab    T    G        0      0        2 
   7  chr7_81233461     HPrz    T    G        0      0        2 
   7  chr7_81233461     ZBoe    T    G        1      2        2 
   7  chr7_81233461     ZGre    T    G        1      2        2 
   7  chr7_81233461     ZHar    T    G        0      0        2 
   7  chr7_81233461   Sample    T    G        0      0        2 
   7  chr7_81234331     AAsi    G    A        0      0        2 
   7  chr7_81234331     AKia    G    A        0      0        2 
   7  chr7_81234331     AOna    G    A        0      0        2 
   7  chr7_81234331     ASom    G    A        0      0        2 
   7  chr7_81234331     HCab    G    A        1      2        2 
   7  chr7_81234331     HPrz    G    A        1      2        2 
   7  chr7_81234331     ZBoe    G    A        0      0        2 
   7  chr7_81234331     ZGre    G    A        0      0        2 
   7  chr7_81234331     ZHar    G    A        0      0        2 
   7  chr7_81234331   Sample    G    A        0      0        2 
   7  chr7_81240023     AAsi    T    C      0.5      1        2 
   7  chr7_81240023     AKia    T    C        0      0        2 
   7  chr7_81240023     AOna    T    C        0      0        2 
   7  chr7_81240023     ASom    T    C        0      0        2 
   7  chr7_81240023     HCab    T    C        0      0        2 
   7  chr7_81240023     HPrz    T    C        0      0        2 
   7  chr7_81240023     ZBoe    T    C        0      0        2 
   7  chr7_81240023     ZGre    T    C        0      0        2 
   7  chr7_81240023     ZHar    T    C        0      0        2 
   7  chr7_81240023   Sample    T    C        0      0        2 
   7  chr7_81244462     AAsi    C    G        0      0        2 
   7  chr7_81244462     AKia    C    G        0      0        2 
   7  chr7_81244462     AOna    C    G        0      0        2 
   7  chr7_81244462     ASom    C    G        0      0        2 
   7  chr7_81244462     HCab    C    G        1      2        2 
   7  chr7_81244462     HPrz    C    G        1      2        2 
   7  chr7_81244462     ZBoe    C    G        0      0        2 
   7  chr7_81244462     ZGre    C    G        0      0        2 
   7  chr7_81244462     ZHar    C    G        0      0        2 
   7  chr7_81244462   Sample    C    G        0      0        2 
   7  chr7_81246786     AAsi    C    T        0      0        2 
   7  chr7_81246786     AKia    C    T      0.5      1        2 
   7  chr7_81246786     AOna    C    T      0.5      1        2 
   7  chr7_81246786     ASom    C    T        0      0        2 
   7  chr7_81246786     HCab    C    T        0      0        2 
   7  chr7_81246786     HPrz    C    T        0      0        2 
   7  chr7_81246786     ZBoe    C    T        0      0        2 
   7  chr7_81246786     ZGre    C    T        0      0        2 
   7  chr7_81246786     ZHar    C    T        0      0        2 
   7  chr7_81246786   Sample    C    T        0      0        2 
   7  chr7_81246888     AAsi    A    G        0      0        2 
   7  chr7_81246888     AKia    A    G      0.5      1        2 
   7  chr7_81246888     AOna    A    G      0.5      1        2 
   7  chr7_81246888     ASom    A    G        0      0        2 
   7  chr7_81246888     HCab    A    G        0      0        2 
   7  chr7_81246888     HPrz    A    G        0      0        2 
   7  chr7_81246888     ZBoe    A    G        0      0        2 
   7  chr7_81246888     ZGre    A    G        0      0        2 
   7  chr7_81246888     ZHar    A    G        0      0        2 
   7  chr7_81246888   Sample    A    G        0      0        2 
   7  chr7_81247939     AAsi    A    T        0      0        2 
   7  chr7_81247939     AKia    A    T        0      0        2 
   7  chr7_81247939     AOna    A    T        0      0        2 
   7  chr7_81247939     ASom    A    T        0      0        2 
   7  chr7_81247939     HCab    A    T        0      0        2 
   7  chr7_81247939     HPrz    A    T        0      0        2 
   7  chr7_81247939     ZBoe    A    T        0      0        2 
   7  chr7_81247939     ZGre    A    T      0.5      1        2 
   7  chr7_81247939     ZHar    A    T        0      0        2 
   7  chr7_81247939   Sample    A    T        0      0        2 
   7  chr7_81252628     AAsi    G    C        0      0        2 
   7  chr7_81252628     AKia    G    C        0      0        2 
   7  chr7_81252628     AOna    G    C        0      0        2 
   7  chr7_81252628     ASom    G    C        0      0        2 
   7  chr7_81252628     HCab    G    C        0      0        2 
   7  chr7_81252628     HPrz    G    C        0      0        2 
   7  chr7_81252628     ZBoe    G    C        1      2        2 
   7  chr7_81252628     ZGre    G    C        1      2        2 
   7  chr7_81252628     ZHar    G    C        0      0        2 
   7  chr7_81252628   Sample    G    C        0      0        2 
   7  chr7_81253079     AAsi    T    C        1      2        2 
   7  chr7_81253079     AKia    T    C        0      0        2 
   7  chr7_81253079     AOna    T    C        0      0        2 
   7  chr7_81253079     ASom    T    C        1      2        2 
   7  chr7_81253079     HCab    T    C        0      0        2 
   7  chr7_81253079     HPrz    T    C        0      0        2 
   7  chr7_81253079     ZBoe    T    C        0      0        2 
   7  chr7_81253079     ZGre    T    C        0      0        2 
   7  chr7_81253079     ZHar    T    C        0      0        2 
   7  chr7_81253079   Sample    T    C        1      2        2 
   7  chr7_81261198     AAsi    T    C        0      0        2 
   7  chr7_81261198     AKia    T    C        0      0        2 
   7  chr7_81261198     AOna    T    C      0.5      1        2 
   7  chr7_81261198     ASom    T    C        0      0        2 
   7  chr7_81261198     HCab    T    C        0      0        2 
   7  chr7_81261198     HPrz    T    C        0      0        2 
   7  chr7_81261198     ZBoe    T    C        0      0        2 
   7  chr7_81261198     ZGre    T    C        0      0        2 
   7  chr7_81261198     ZHar    T    C        1      2        2 
   7  chr7_81261198   Sample    T    C        0      0        2 
   7  chr7_81262178     AAsi    A    G        0      0        2 
   7  chr7_81262178     AKia    A    G        0      0        2 
   7  chr7_81262178     AOna    A    G        0      0        2 
   7  chr7_81262178     ASom    A    G        0      0        2 
   7  chr7_81262178     HCab    A    G        0      0        2 
   7  chr7_81262178     HPrz    A    G        0      0        2 
   7  chr7_81262178     ZBoe    A    G        0      0        2 
   7  chr7_81262178     ZGre    A    G        0      0        2 
   7  chr7_81262178     ZHar    A    G        1      2        2 
   7  chr7_81262178   Sample    A    G        0      0        2 
   7  chr7_81264681     AAsi    G    A        0      0        2 
   7  chr7_81264681     AKia    G    A        0      0        2 
   7  chr7_81264681     AOna    G    A        0      0        2 
   7  chr7_81264681     ASom    G    A        1      2        2 
   7  chr7_81264681     HCab    G    A        0      0        2 
   7  chr7_81264681     HPrz    G    A        0      0        2 
   7  chr7_81264681     ZBoe    G    A        0      0        2 
   7  chr7_81264681     ZGre    G    A        0      0        2 
   7  chr7_81264681     ZHar    G    A        0      0        2 
   7  chr7_81264681   Sample    G    A        0      0        2 
   7  chr7_81270190     AAsi    C    T        0      0        2 
   7  chr7_81270190     AKia    C    T        0      0        2 
   7  chr7_81270190     AOna    C    T        0      0        2 
   7  chr7_81270190     ASom    C    T        0      0        2 
   7  chr7_81270190     HCab    C    T        0      0        2 
   7  chr7_81270190     HPrz    C    T        0      0        2 
   7  chr7_81270190     ZBoe    C    T        0      0        2 
   7  chr7_81270190     ZGre    C    T        1      2        2 
   7  chr7_81270190     ZHar    C    T        0      0        2 
   7  chr7_81270190   Sample    C    T        0      0        2 
   7  chr7_81271588     AAsi    C    T        1      2        2 
   7  chr7_81271588     AKia    C    T        0      0        2 
   7  chr7_81271588     AOna    C    T        0      0        2 
   7  chr7_81271588     ASom    C    T        1      2        2 
   7  chr7_81271588     HCab    C    T        0      0        2 
   7  chr7_81271588     HPrz    C    T        0      0        2 
   7  chr7_81271588     ZBoe    C    T        0      0        2 
   7  chr7_81271588     ZGre    C    T        0      0        2 
   7  chr7_81271588     ZHar    C    T        0      0        2 
   7  chr7_81271588   Sample    C    T        1      2        2 
   7  chr7_81277014     AAsi    T    A        0      0        2 
   7  chr7_81277014     AKia    T    A        0      0        2 
   7  chr7_81277014     AOna    T    A        0      0        2 
   7  chr7_81277014     ASom    T    A        0      0        2 
   7  chr7_81277014     HCab    T    A        1      2        2 
   7  chr7_81277014     HPrz    T    A        1      2        2 
   7  chr7_81277014     ZBoe    T    A        0      0        2 
   7  chr7_81277014     ZGre    T    A        0      0        2 
   7  chr7_81277014     ZHar    T    A        0      0        2 
   7  chr7_81277014   Sample    T    A        0      0        2 
   7  chr7_81278410     AAsi    T    C        0      0        2 
   7  chr7_81278410     AKia    T    C        0      0        2 
   7  chr7_81278410     AOna    T    C        0      0        2 
   7  chr7_81278410     ASom    T    C        0      0        2 
   7  chr7_81278410     HCab    T    C        1      2        2 
   7  chr7_81278410     HPrz    T    C        1      2        2 
   7  chr7_81278410     ZBoe    T    C        0      0        2 
   7  chr7_81278410     ZGre    T    C        0      0        2 
   7  chr7_81278410     ZHar    T    C        0      0        2 
   7  chr7_81278410   Sample    T    C        0      0        2 
   7  chr7_81281764     AAsi    A    G        0      0        2 
   7  chr7_81281764     AKia    A    G        0      0        2 
   7  chr7_81281764     AOna    A    G        0      0        2 
   7  chr7_81281764     ASom    A    G        0      0        2 
   7  chr7_81281764     HCab    A    G        0      0        2 
   7  chr7_81281764     HPrz    A    G      0.5      1        2 
   7  chr7_81281764     ZBoe    A    G        0      0        2 
   7  chr7_81281764     ZGre    A    G        0      0        2 
   7  chr7_81281764     ZHar    A    G        0      0        2 
   7  chr7_81281764   Sample    A    G        0      0        2 
   7  chr7_81288051     AAsi    A    G        0      0        2 
   7  chr7_81288051     AKia    A    G        0      0        2 
   7  chr7_81288051     AOna    A    G        1      2        2 
   7  chr7_81288051     ASom    A    G        0      0        2 
   7  chr7_81288051     HCab    A    G        0      0        2 
   7  chr7_81288051     HPrz    A    G        0      0        2 
   7  chr7_81288051     ZBoe    A    G        0      0        2 
   7  chr7_81288051     ZGre    A    G        0      0        2 
   7  chr7_81288051     ZHar    A    G        0      0        2 
   7  chr7_81288051   Sample    A    G        0      0        2 
   7  chr7_81292150     AAsi    A    G        0      0        2 
   7  chr7_81292150     AKia    A    G        0      0        2 
   7  chr7_81292150     AOna    A    G        0      0        2 
   7  chr7_81292150     ASom    A    G        0      0        2 
   7  chr7_81292150     HCab    A    G        1      2        2 
   7  chr7_81292150     HPrz    A    G      0.5      1        2 
   7  chr7_81292150     ZBoe    A    G        0      0        2 
   7  chr7_81292150     ZGre    A    G        0      0        2 
   7  chr7_81292150     ZHar    A    G        0      0        2 
   7  chr7_81292150   Sample    A    G        0      0        2 
   7  chr7_81292944     AAsi    T    A        1      2        2 
   7  chr7_81292944     AKia    T    A        0      0        2 
   7  chr7_81292944     AOna    T    A        0      0        2 
   7  chr7_81292944     ASom    T    A        1      2        2 
   7  chr7_81292944     HCab    T    A        0      0        2 
   7  chr7_81292944     HPrz    T    A        0      0        2 
   7  chr7_81292944     ZBoe    T    A        0      0        2 
   7  chr7_81292944     ZGre    T    A        0      0        2 
   7  chr7_81292944     ZHar    T    A        0      0        2 
   7  chr7_81292944   Sample    T    A        1      2        2 
   7  chr7_81293916     AAsi    T    C        0      0        2 
   7  chr7_81293916     AKia    T    C        0      0        2 
   7  chr7_81293916     AOna    T    C        0      0        2 
   7  chr7_81293916     ASom    T    C        0      0        2 
   7  chr7_81293916     HCab    T    C        0      0        2 
   7  chr7_81293916     HPrz    T    C        0      0        2 
   7  chr7_81293916     ZBoe    T    C        1      2        2 
   7  chr7_81293916     ZGre    T    C        1      2        2 
   7  chr7_81293916     ZHar    T    C        1      2        2 
   7  chr7_81293916   Sample    T    C        0      0        2 
   7  chr7_81295473     AAsi    A    G        0      0        2 
   7  chr7_81295473     AKia    A    G        0      0        2 
   7  chr7_81295473     AOna    A    G        0      0        2 
   7  chr7_81295473     ASom    A    G        0      0        2 
   7  chr7_81295473     HCab    A    G        1      2        2 
   7  chr7_81295473     HPrz    A    G        1      2        2 
   7  chr7_81295473     ZBoe    A    G        0      0        2 
   7  chr7_81295473     ZGre    A    G        0      0        2 
   7  chr7_81295473     ZHar    A    G        0      0        2 
   7  chr7_81295473   Sample    A    G        0      0        2 
   7  chr7_81311271     AAsi    C    A        0      0        2 
   7  chr7_81311271     AKia    C    A        0      0        2 
   7  chr7_81311271     AOna    C    A        0      0        2 
   7  chr7_81311271     ASom    C    A        0      0        2 
   7  chr7_81311271     HCab    C    A        1      2        2 
   7  chr7_81311271     HPrz    C    A        1      2        2 
   7  chr7_81311271     ZBoe    C    A        0      0        2 
   7  chr7_81311271     ZGre    C    A        0      0        2 
   7  chr7_81311271     ZHar    C    A        0      0        2 
   7  chr7_81311271   Sample    C    A        0      0        2 
   7  chr7_81316834     AAsi    A    G        0      0        2 
   7  chr7_81316834     AKia    A    G        0      0        2 
   7  chr7_81316834     AOna    A    G      0.5      1        2 
   7  chr7_81316834     ASom    A    G        0      0        2 
   7  chr7_81316834     HCab    A    G        0      0        2 
   7  chr7_81316834     HPrz    A    G        0      0        2 
   7  chr7_81316834     ZBoe    A    G        0      0        2 
   7  chr7_81316834     ZGre    A    G        0      0        2 
   7  chr7_81316834     ZHar    A    G        0      0        2 
   7  chr7_81316834   Sample    A    G        0      0        2 
   7  chr7_81317248     AAsi    T    C        0      0        2 
   7  chr7_81317248     AKia    T    C        1      2        2 
   7  chr7_81317248     AOna    T    C        0      0        2 
   7  chr7_81317248     ASom    T    C        0      0        2 
   7  chr7_81317248     HCab    T    C        0      0        2 
   7  chr7_81317248     HPrz    T    C        0      0        2 
   7  chr7_81317248     ZBoe    T    C      0.5      1        2 
   7  chr7_81317248     ZGre    T    C        0      0        2 
   7  chr7_81317248     ZHar    T    C        0      0        2 
   7  chr7_81317248   Sample    T    C        0      0        2 
   7  chr7_81317413     AAsi    C    G        0      0        2 
   7  chr7_81317413     AKia    C    G        0      0        2 
   7  chr7_81317413     AOna    C    G        0      0        2 
   7  chr7_81317413     ASom    C    G        0      0        2 
   7  chr7_81317413     HCab    C    G        0      0        2 
   7  chr7_81317413     HPrz    C    G        0      0        2 
   7  chr7_81317413     ZBoe    C    G        0      0        2 
   7  chr7_81317413     ZGre    C    G        0      0        2 
   7  chr7_81317413     ZHar    C    G        1      2        2 
   7  chr7_81317413   Sample    C    G        0      0        2 
   7  chr7_81320498     AAsi    T    C        0      0        2 
   7  chr7_81320498     AKia    T    C        0      0        2 
   7  chr7_81320498     AOna    T    C        0      0        2 
   7  chr7_81320498     ASom    T    C        0      0        2 
   7  chr7_81320498     HCab    T    C        0      0        2 
   7  chr7_81320498     HPrz    T    C        0      0        2 
   7  chr7_81320498     ZBoe    T    C        0      0        2 
   7  chr7_81320498     ZGre    T    C        1      2        2 
   7  chr7_81320498     ZHar    T    C        0      0        2 
   7  chr7_81320498   Sample    T    C        0      0        2 
   7  chr7_81321825     AAsi    A    G        0      0        2 
   7  chr7_81321825     AKia    A    G      0.5      1        2 
   7  chr7_81321825     AOna    A    G        0      0        2 
   7  chr7_81321825     ASom    A    G        0      0        2 
   7  chr7_81321825     HCab    A    G        0      0        2 
   7  chr7_81321825     HPrz    A    G        0      0        2 
   7  chr7_81321825     ZBoe    A    G        0      0        2 
   7  chr7_81321825     ZGre    A    G        0      0        2 
   7  chr7_81321825     ZHar    A    G        0      0        2 
   7  chr7_81321825   Sample    A    G        0      0        2 
   7  chr7_81326612     AAsi    T    A        0      0        2 
   7  chr7_81326612     AKia    T    A        0      0        2 
   7  chr7_81326612     AOna    T    A      0.5      1        2 
   7  chr7_81326612     ASom    T    A        0      0        2 
   7  chr7_81326612     HCab    T    A        0      0        2 
   7  chr7_81326612     HPrz    T    A        0      0        2 
   7  chr7_81326612     ZBoe    T    A        0      0        2 
   7  chr7_81326612     ZGre    T    A        0      0        2 
   7  chr7_81326612     ZHar    T    A        0      0        2 
   7  chr7_81326612   Sample    T    A        0      0        2 
   7  chr7_81328048     AAsi    T    C        0      0        2 
   7  chr7_81328048     AKia    T    C        0      0        2 
   7  chr7_81328048     AOna    T    C        0      0        2 
   7  chr7_81328048     ASom    T    C        0      0        2 
   7  chr7_81328048     HCab    T    C        1      2        2 
   7  chr7_81328048     HPrz    T    C        1      2        2 
   7  chr7_81328048     ZBoe    T    C        0      0        2 
   7  chr7_81328048     ZGre    T    C        0      0        2 
   7  chr7_81328048     ZHar    T    C        0      0        2 
   7  chr7_81328048   Sample    T    C        0      0        2 
   7  chr7_81329447     AAsi    C    G        0      0        2 
   7  chr7_81329447     AKia    C    G        0      0        2 
   7  chr7_81329447     AOna    C    G        0      0        2 
   7  chr7_81329447     ASom    C    G        0      0        2 
   7  chr7_81329447     HCab    C    G        0      0        2 
   7  chr7_81329447     HPrz    C    G        0      0        2 
   7  chr7_81329447     ZBoe    C    G      0.5      1        2 
   7  chr7_81329447     ZGre    C    G        0      0        2 
   7  chr7_81329447     ZHar    C    G        0      0        2 
   7  chr7_81329447   Sample    C    G        0      0        2 
   7  chr7_81330109     AAsi    A    G        1      2        2 
   7  chr7_81330109     AKia    A    G        0      0        2 
   7  chr7_81330109     AOna    A    G        0      0        2 
   7  chr7_81330109     ASom    A    G        1      2        2 
   7  chr7_81330109     HCab    A    G        0      0        2 
   7  chr7_81330109     HPrz    A    G        0      0        2 
   7  chr7_81330109     ZBoe    A    G        0      0        2 
   7  chr7_81330109     ZGre    A    G        0      0        2 
   7  chr7_81330109     ZHar    A    G        0      0        2 
   7  chr7_81330109   Sample    A    G        1      2        2 
   7  chr7_81337729     AAsi    C    A        0      0        2 
   7  chr7_81337729     AKia    C    A        0      0        2 
   7  chr7_81337729     AOna    C    A        0      0        2 
   7  chr7_81337729     ASom    C    A        0      0        2 
   7  chr7_81337729     HCab    C    A        0      0        2 
   7  chr7_81337729     HPrz    C    A        0      0        2 
   7  chr7_81337729     ZBoe    C    A        0      0        2 
   7  chr7_81337729     ZGre    C    A        0      0        2 
   7  chr7_81337729     ZHar    C    A        1      2        2 
   7  chr7_81337729   Sample    C    A        0      0        2 
   7  chr7_81338650     AAsi    G    C      0.5      1        2 
   7  chr7_81338650     AKia    G    C        0      0        2 
   7  chr7_81338650     AOna    G    C        0      0        2 
   7  chr7_81338650     ASom    G    C        0      0        2 
   7  chr7_81338650     HCab    G    C        0      0        2 
   7  chr7_81338650     HPrz    G    C        0      0        2 
   7  chr7_81338650     ZBoe    G    C        0      0        2 
   7  chr7_81338650     ZGre    G    C        0      0        2 
   7  chr7_81338650     ZHar    G    C        0      0        2 
   7  chr7_81338650   Sample    G    C        0      0        2 
   7  chr7_81347468     AAsi    A    G        0      0        2 
   7  chr7_81347468     AKia    A    G        0      0        2 
   7  chr7_81347468     AOna    A    G        0      0        2 
   7  chr7_81347468     ASom    A    G        0      0        2 
   7  chr7_81347468     HCab    A    G        0      0        2 
   7  chr7_81347468     HPrz    A    G        0      0        2 
   7  chr7_81347468     ZBoe    A    G        1      2        2 
   7  chr7_81347468     ZGre    A    G        0      0        2 
   7  chr7_81347468     ZHar    A    G        0      0        2 
   7  chr7_81347468   Sample    A    G        0      0        2 
   7  chr7_81350767     AAsi    G    A        0      0        2 
   7  chr7_81350767     AKia    G    A        0      0        2 
   7  chr7_81350767     AOna    G    A        0      0        2 
   7  chr7_81350767     ASom    G    A        0      0        2 
   7  chr7_81350767     HCab    G    A      0.5      1        2 
   7  chr7_81350767     HPrz    G    A      0.5      1        2 
   7  chr7_81350767     ZBoe    G    A        0      0        2 
   7  chr7_81350767     ZGre    G    A        0      0        2 
   7  chr7_81350767     ZHar    G    A        0      0        2 
   7  chr7_81350767   Sample    G    A        0      0        2 
   7  chr7_81367199     AAsi    C    T        0      0        2 
   7  chr7_81367199     AKia    C    T        1      2        2 
   7  chr7_81367199     AOna    C    T      0.5      1        2 
   7  chr7_81367199     ASom    C    T        0      0        2 
   7  chr7_81367199     HCab    C    T        0      0        2 
   7  chr7_81367199     HPrz    C    T        0      0        2 
   7  chr7_81367199     ZBoe    C    T        0      0        2 
   7  chr7_81367199     ZGre    C    T        0      0        2 
   7  chr7_81367199     ZHar    C    T        0      0        2 
   7  chr7_81367199   Sample    C    T        0      0        2 
   7  chr7_81370726     AAsi    T    C        0      0        2 
   7  chr7_81370726     AKia    T    C        0      0        2 
   7  chr7_81370726     AOna    T    C        0      0        2 
   7  chr7_81370726     ASom    T    C        0      0        2 
   7  chr7_81370726     HCab    T    C        0      0        2 
   7  chr7_81370726     HPrz    T    C        0      0        2 
   7  chr7_81370726     ZBoe    T    C      0.5      1        2 
   7  chr7_81370726     ZGre    T    C        0      0        2 
   7  chr7_81370726     ZHar    T    C        0      0        2 
   7  chr7_81370726   Sample    T    C        0      0        2 
   7  chr7_81372819     AAsi    A    G        0      0        2 
   7  chr7_81372819     AKia    A    G        0      0        2 
   7  chr7_81372819     AOna    A    G      0.5      1        2 
   7  chr7_81372819     ASom    A    G        0      0        2 
   7  chr7_81372819     HCab    A    G        0      0        2 
   7  chr7_81372819     HPrz    A    G        0      0        2 
   7  chr7_81372819     ZBoe    A    G        0      0        2 
   7  chr7_81372819     ZGre    A    G        0      0        2 
   7  chr7_81372819     ZHar    A    G        0      0        2 
   7  chr7_81372819   Sample    A    G        0      0        2 
   7  chr7_81374889     AAsi    G    A        0      0        2 
   7  chr7_81374889     AKia    G    A        0      0        2 
   7  chr7_81374889     AOna    G    A        0      0        2 
   7  chr7_81374889     ASom    G    A        0      0        2 
   7  chr7_81374889     HCab    G    A      0.5      1        2 
   7  chr7_81374889     HPrz    G    A        0      0        2 
   7  chr7_81374889     ZBoe    G    A        0      0        2 
   7  chr7_81374889     ZGre    G    A        0      0        2 
   7  chr7_81374889     ZHar    G    A        0      0        2 
   7  chr7_81374889   Sample    G    A        0      0        2 
   7  chr7_81376736     AAsi    G    A        0      0        2 
   7  chr7_81376736     AKia    G    A        0      0        2 
   7  chr7_81376736     AOna    G    A        0      0        2 
   7  chr7_81376736     ASom    G    A        0      0        2 
   7  chr7_81376736     HCab    G    A      0.5      1        2 
   7  chr7_81376736     HPrz    G    A      0.5      1        2 
   7  chr7_81376736     ZBoe    G    A        0      0        2 
   7  chr7_81376736     ZGre    G    A        0      0        2 
   7  chr7_81376736     ZHar    G    A        0      0        2 
   7  chr7_81376736   Sample    G    A        0      0        2 
   7  chr7_81378479     AAsi    A    G        0      0        2 
   7  chr7_81378479     AKia    A    G        0      0        2 
   7  chr7_81378479     AOna    A    G        0      0        2 
   7  chr7_81378479     ASom    A    G        1      2        2 
   7  chr7_81378479     HCab    A    G        0      0        2 
   7  chr7_81378479     HPrz    A    G        0      0        2 
   7  chr7_81378479     ZBoe    A    G        0      0        2 
   7  chr7_81378479     ZGre    A    G        0      0        2 
   7  chr7_81378479     ZHar    A    G        0      0        2 
   7  chr7_81378479   Sample    A    G        0      0        2 
   7  chr7_81379203     AAsi    T    C        0      0        2 
   7  chr7_81379203     AKia    T    C        0      0        2 
   7  chr7_81379203     AOna    T    C        0      0        2 
   7  chr7_81379203     ASom    T    C        0      0        2 
   7  chr7_81379203     HCab    T    C        0      0        2 
   7  chr7_81379203     HPrz    T    C      0.5      1        2 
   7  chr7_81379203     ZBoe    T    C        0      0        2 
   7  chr7_81379203     ZGre    T    C        0      0        2 
   7  chr7_81379203     ZHar    T    C        0      0        2 
   7  chr7_81379203   Sample    T    C        0      0        2 
   7  chr7_81380983     AAsi    G    C        0      0        2 
   7  chr7_81380983     AKia    G    C        0      0        2 
   7  chr7_81380983     AOna    G    C        0      0        2 
   7  chr7_81380983     ASom    G    C        0      0        2 
   7  chr7_81380983     HCab    G    C        0      0        2 
   7  chr7_81380983     HPrz    G    C      0.5      1        2 
   7  chr7_81380983     ZBoe    G    C        0      0        2 
   7  chr7_81380983     ZGre    G    C        0      0        2 
   7  chr7_81380983     ZHar    G    C        0      0        2 
   7  chr7_81380983   Sample    G    C        0      0        2 
   7  chr7_81390816     AAsi    G    A        0      0        2 
   7  chr7_81390816     AKia    G    A        0      0        2 
   7  chr7_81390816     AOna    G    A        0      0        2 
   7  chr7_81390816     ASom    G    A        0      0        2 
   7  chr7_81390816     HCab    G    A      0.5      1        2 
   7  chr7_81390816     HPrz    G    A        0      0        2 
   7  chr7_81390816     ZBoe    G    A        0      0        2 
   7  chr7_81390816     ZGre    G    A        0      0        2 
   7  chr7_81390816     ZHar    G    A        0      0        2 
   7  chr7_81390816   Sample    G    A        0      0        2 
   7  chr7_81392513     AAsi    G    C        0      0        2 
   7  chr7_81392513     AKia    G    C        1      2        2 
   7  chr7_81392513     AOna    G    C        1      2        2 
   7  chr7_81392513     ASom    G    C        0      0        2 
   7  chr7_81392513     HCab    G    C        0      0        2 
   7  chr7_81392513     HPrz    G    C        0      0        2 
   7  chr7_81392513     ZBoe    G    C        0      0        2 
   7  chr7_81392513     ZGre    G    C        0      0        2 
   7  chr7_81392513     ZHar    G    C        0      0        2 
   7  chr7_81392513   Sample    G    C        0      0        2 
   7  chr7_81394064     AAsi    A    G        0      0        2 
   7  chr7_81394064     AKia    A    G        0      0        2 
   7  chr7_81394064     AOna    A    G        0      0        2 
   7  chr7_81394064     ASom    A    G        0      0        2 
   7  chr7_81394064     HCab    A    G        1      2        2 
   7  chr7_81394064     HPrz    A    G        1      2        2 
   7  chr7_81394064     ZBoe    A    G        0      0        2 
   7  chr7_81394064     ZGre    A    G        0      0        2 
   7  chr7_81394064     ZHar    A    G        0      0        2 
   7  chr7_81394064   Sample    A    G        0      0        2 
   7  chr7_81394689     AAsi    C    A        0      0        2 
   7  chr7_81394689     AKia    C    A        0      0        2 
   7  chr7_81394689     AOna    C    A        0      0        2 
   7  chr7_81394689     ASom    C    A        0      0        2 
   7  chr7_81394689     HCab    C    A        0      0        2 
   7  chr7_81394689     HPrz    C    A        0      0        2 
   7  chr7_81394689     ZBoe    C    A      0.5      1        2 
   7  chr7_81394689     ZGre    C    A        0      0        2 
   7  chr7_81394689     ZHar    C    A        0      0        2 
   7  chr7_81394689   Sample    C    A        0      0        2 
   7  chr7_81402449     AAsi    T    C        0      0        2 
   7  chr7_81402449     AKia    T    C        0      0        2 
   7  chr7_81402449     AOna    T    C        0      0        2 
   7  chr7_81402449     ASom    T    C        0      0        2 
   7  chr7_81402449     HCab    T    C        0      0        2 
   7  chr7_81402449     HPrz    T    C        0      0        2 
   7  chr7_81402449     ZBoe    T    C        0      0        2 
   7  chr7_81402449     ZGre    T    C      0.5      1        2 
   7  chr7_81402449     ZHar    T    C        0      0        2 
   7  chr7_81402449   Sample    T    C        0      0        2 
   7  chr7_81407643     AAsi    T    C        0      0        2 
   7  chr7_81407643     AKia    T    C        0      0        2 
   7  chr7_81407643     AOna    T    C        0      0        2 
   7  chr7_81407643     ASom    T    C        0      0        2 
   7  chr7_81407643     HCab    T    C        0      0        2 
   7  chr7_81407643     HPrz    T    C        0      0        2 
   7  chr7_81407643     ZBoe    T    C        0      0        2 
   7  chr7_81407643     ZGre    T    C      0.5      1        2 
   7  chr7_81407643     ZHar    T    C        0      0        2 
   7  chr7_81407643   Sample    T    C        0      0        2 
   7  chr7_81408190     AAsi    A    G        0      0        2 
   7  chr7_81408190     AKia    A    G        0      0        2 
   7  chr7_81408190     AOna    A    G        0      0        2 
   7  chr7_81408190     ASom    A    G        0      0        2 
   7  chr7_81408190     HCab    A    G      0.5      1        2 
   7  chr7_81408190     HPrz    A    G        0      0        2 
   7  chr7_81408190     ZBoe    A    G        0      0        2 
   7  chr7_81408190     ZGre    A    G        0      0        2 
   7  chr7_81408190     ZHar    A    G        0      0        2 
   7  chr7_81408190   Sample    A    G        0      0        2 
   7  chr7_81409105     AAsi    A    G        0      0        2 
   7  chr7_81409105     AKia    A    G        0      0        2 
   7  chr7_81409105     AOna    A    G        1      2        2 
   7  chr7_81409105     ASom    A    G        0      0        2 
   7  chr7_81409105     HCab    A    G        0      0        2 
   7  chr7_81409105     HPrz    A    G        0      0        2 
   7  chr7_81409105     ZBoe    A    G        0      0        2 
   7  chr7_81409105     ZGre    A    G        0      0        2 
   7  chr7_81409105     ZHar    A    G        0      0        2 
   7  chr7_81409105   Sample    A    G        0      0        2 
   7  chr7_81411311     AAsi    G    C        0      0        2 
   7  chr7_81411311     AKia    G    C        0      0        2 
   7  chr7_81411311     AOna    G    C        0      0        2 
   7  chr7_81411311     ASom    G    C        0      0        2 
   7  chr7_81411311     HCab    G    C      0.5      1        2 
   7  chr7_81411311     HPrz    G    C        0      0        2 
   7  chr7_81411311     ZBoe    G    C        0      0        2 
   7  chr7_81411311     ZGre    G    C        0      0        2 
   7  chr7_81411311     ZHar    G    C        0      0        2 
   7  chr7_81411311   Sample    G    C        0      0        2 
   7  chr7_81415301     AAsi    G    T        0      0        2 
   7  chr7_81415301     AKia    G    T        0      0        2 
   7  chr7_81415301     AOna    G    T        0      0        2 
   7  chr7_81415301     ASom    G    T        0      0        2 
   7  chr7_81415301     HCab    G    T        0      0        2 
   7  chr7_81415301     HPrz    G    T        0      0        2 
   7  chr7_81415301     ZBoe    G    T      0.5      1        2 
   7  chr7_81415301     ZGre    G    T        0      0        2 
   7  chr7_81415301     ZHar    G    T        0      0        2 
   7  chr7_81415301   Sample    G    T        0      0        2 
   7  chr7_81415513     AAsi    G    A      0.5      1        2 
   7  chr7_81415513     AKia    G    A        0      0        2 
   7  chr7_81415513     AOna    G    A        0      0        2 
   7  chr7_81415513     ASom    G    A        0      0        2 
   7  chr7_81415513     HCab    G    A        0      0        2 
   7  chr7_81415513     HPrz    G    A        0      0        2 
   7  chr7_81415513     ZBoe    G    A        0      0        2 
   7  chr7_81415513     ZGre    G    A        0      0        2 
   7  chr7_81415513     ZHar    G    A        0      0        2 
   7  chr7_81415513   Sample    G    A        0      0        2 
   7  chr7_81431764     AAsi    T    C        0      0        2 
   7  chr7_81431764     AKia    T    C        0      0        2 
   7  chr7_81431764     AOna    T    C        0      0        2 
   7  chr7_81431764     ASom    T    C        0      0        2 
   7  chr7_81431764     HCab    T    C        1      2        2 
   7  chr7_81431764     HPrz    T    C        1      2        2 
   7  chr7_81431764     ZBoe    T    C        0      0        2 
   7  chr7_81431764     ZGre    T    C        0      0        2 
   7  chr7_81431764     ZHar    T    C        0      0        2 
   7  chr7_81431764   Sample    T    C        0      0        2 
   7  chr7_81435106     AAsi    A    G        0      0        2 
   7  chr7_81435106     AKia    A    G        0      0        2 
   7  chr7_81435106     AOna    A    G        0      0        2 
   7  chr7_81435106     ASom    A    G        0      0        2 
   7  chr7_81435106     HCab    A    G      0.5      1        2 
   7  chr7_81435106     HPrz    A    G        0      0        2 
   7  chr7_81435106     ZBoe    A    G        0      0        2 
   7  chr7_81435106     ZGre    A    G        0      0        2 
   7  chr7_81435106     ZHar    A    G        0      0        2 
   7  chr7_81435106   Sample    A    G        0      0        2 
   7  chr7_81440223     AAsi    G    C        0      0        2 
   7  chr7_81440223     AKia    G    C        0      0        2 
   7  chr7_81440223     AOna    G    C        1      2        2 
   7  chr7_81440223     ASom    G    C        0      0        2 
   7  chr7_81440223     HCab    G    C        0      0        2 
   7  chr7_81440223     HPrz    G    C        0      0        2 
   7  chr7_81440223     ZBoe    G    C        0      0        2 
   7  chr7_81440223     ZGre    G    C        0      0        2 
   7  chr7_81440223     ZHar    G    C        0      0        2 
   7  chr7_81440223   Sample    G    C        0      0        2 
   7  chr7_81440666     AAsi    G    A        0      0        2 
   7  chr7_81440666     AKia    G    A        0      0        2 
   7  chr7_81440666     AOna    G    A        0      0        2 
   7  chr7_81440666     ASom    G    A        0      0        2 
   7  chr7_81440666     HCab    G    A        1      2        2 
   7  chr7_81440666     HPrz    G    A        1      2        2 
   7  chr7_81440666     ZBoe    G    A        0      0        2 
   7  chr7_81440666     ZGre    G    A        0      0        2 
   7  chr7_81440666     ZHar    G    A        0      0        2 
   7  chr7_81440666   Sample    G    A        0      0        2 
   7  chr7_81444464     AAsi    A    G        0      0        2 
   7  chr7_81444464     AKia    A    G        0      0        2 
   7  chr7_81444464     AOna    A    G        0      0        2 
   7  chr7_81444464     ASom    A    G        0      0        2 
   7  chr7_81444464     HCab    A    G        0      0        2 
   7  chr7_81444464     HPrz    A    G        0      0        2 
   7  chr7_81444464     ZBoe    A    G        0      0        2 
   7  chr7_81444464     ZGre    A    G        0      0        2 
   7  chr7_81444464     ZHar    A    G        1      2        2 
   7  chr7_81444464   Sample    A    G        0      0        2 
   7  chr7_81444854     AAsi    C    T        0      0        2 
   7  chr7_81444854     AKia    C    T        0      0        2 
   7  chr7_81444854     AOna    C    T        0      0        2 
   7  chr7_81444854     ASom    C    T        0      0        2 
   7  chr7_81444854     HCab    C    T        1      2        2 
   7  chr7_81444854     HPrz    C    T        0      0        2 
   7  chr7_81444854     ZBoe    C    T        0      0        2 
   7  chr7_81444854     ZGre    C    T        0      0        2 
   7  chr7_81444854     ZHar    C    T        0      0        2 
   7  chr7_81444854   Sample    C    T        0      0        2 
   7  chr7_81445306     AAsi    G    A        0      0        2 
   7  chr7_81445306     AKia    G    A        0      0        2 
   7  chr7_81445306     AOna    G    A        0      0        2 
   7  chr7_81445306     ASom    G    A        0      0        2 
   7  chr7_81445306     HCab    G    A        0      0        2 
   7  chr7_81445306     HPrz    G    A        0      0        2 
   7  chr7_81445306     ZBoe    G    A        0      0        2 
   7  chr7_81445306     ZGre    G    A        0      0        2 
   7  chr7_81445306     ZHar    G    A        1      2        2 
   7  chr7_81445306   Sample    G    A        0      0        2 
   7  chr7_81450289     AAsi    T    C        0      0        2 
   7  chr7_81450289     AKia    T    C        0      0        2 
   7  chr7_81450289     AOna    T    C      0.5      1        2 
   7  chr7_81450289     ASom    T    C        0      0        2 
   7  chr7_81450289     HCab    T    C        0      0        2 
   7  chr7_81450289     HPrz    T    C        0      0        2 
   7  chr7_81450289     ZBoe    T    C        0      0        2 
   7  chr7_81450289     ZGre    T    C        0      0        2 
   7  chr7_81450289     ZHar    T    C        0      0        2 
   7  chr7_81450289   Sample    T    C        0      0        2 
   7  chr7_81452262     AAsi    C    T        0      0        2 
   7  chr7_81452262     AKia    C    T        0      0        2 
   7  chr7_81452262     AOna    C    T        0      0        2 
   7  chr7_81452262     ASom    C    T        0      0        2 
   7  chr7_81452262     HCab    C    T        0      0        2 
   7  chr7_81452262     HPrz    C    T        0      0        2 
   7  chr7_81452262     ZBoe    C    T        0      0        2 
   7  chr7_81452262     ZGre    C    T        0      0        2 
   7  chr7_81452262     ZHar    C    T        1      2        2 
   7  chr7_81452262   Sample    C    T        0      0        2 
   7  chr7_81452967     AAsi    T    C        0      0        2 
   7  chr7_81452967     AKia    T    C        0      0        2 
   7  chr7_81452967     AOna    T    C        0      0        2 
   7  chr7_81452967     ASom    T    C        0      0        2 
   7  chr7_81452967     HCab    T    C        0      0        2 
   7  chr7_81452967     HPrz    T    C        0      0        2 
   7  chr7_81452967     ZBoe    T    C      0.5      1        2 
   7  chr7_81452967     ZGre    T    C        0      0        2 
   7  chr7_81452967     ZHar    T    C        0      0        2 
   7  chr7_81452967   Sample    T    C        0      0        2 
   7  chr7_81454720     AAsi    C    T        0      0        2 
   7  chr7_81454720     AKia    C    T        0      0        2 
   7  chr7_81454720     AOna    C    T      0.5      1        2 
   7  chr7_81454720     ASom    C    T        0      0        2 
   7  chr7_81454720     HCab    C    T        0      0        2 
   7  chr7_81454720     HPrz    C    T        0      0        2 
   7  chr7_81454720     ZBoe    C    T        0      0        2 
   7  chr7_81454720     ZGre    C    T        0      0        2 
   7  chr7_81454720     ZHar    C    T        0      0        2 
   7  chr7_81454720   Sample    C    T        0      0        2 
   7  chr7_81458386     AAsi    A    G        0      0        2 
   7  chr7_81458386     AKia    A    G        0      0        2 
   7  chr7_81458386     AOna    A    G        0      0        2 
   7  chr7_81458386     ASom    A    G        0      0        2 
   7  chr7_81458386     HCab    A    G        0      0        2 
   7  chr7_81458386     HPrz    A    G      0.5      1        2 
   7  chr7_81458386     ZBoe    A    G        0      0        2 
   7  chr7_81458386     ZGre    A    G        0      0        2 
   7  chr7_81458386     ZHar    A    G        0      0        2 
   7  chr7_81458386   Sample    A    G        0      0        2 
   7  chr7_81459455     AAsi    G    A        0      0        2 
   7  chr7_81459455     AKia    G    A        0      0        2 
   7  chr7_81459455     AOna    G    A        0      0        2 
   7  chr7_81459455     ASom    G    A        1      2        2 
   7  chr7_81459455     HCab    G    A        0      0        2 
   7  chr7_81459455     HPrz    G    A        0      0        2 
   7  chr7_81459455     ZBoe    G    A        0      0        2 
   7  chr7_81459455     ZGre    G    A        0      0        2 
   7  chr7_81459455     ZHar    G    A        0      0        2 
   7  chr7_81459455   Sample    G    A        0      0        2 
   7  chr7_81465451     AAsi    C    T        0      0        2 
   7  chr7_81465451     AKia    C    T        0      0        2 
   7  chr7_81465451     AOna    C    T      0.5      1        2 
   7  chr7_81465451     ASom    C    T        0      0        2 
   7  chr7_81465451     HCab    C    T        0      0        2 
   7  chr7_81465451     HPrz    C    T        0      0        2 
   7  chr7_81465451     ZBoe    C    T        0      0        2 
   7  chr7_81465451     ZGre    C    T        0      0        2 
   7  chr7_81465451     ZHar    C    T        0      0        2 
   7  chr7_81465451   Sample    C    T        0      0        2 
   7  chr7_81468508     AAsi    T    C        0      0        2 
   7  chr7_81468508     AKia    T    C        0      0        2 
   7  chr7_81468508     AOna    T    C        0      0        2 
   7  chr7_81468508     ASom    T    C        0      0        2 
   7  chr7_81468508     HCab    T    C      0.5      1        2 
   7  chr7_81468508     HPrz    T    C        0      0        2 
   7  chr7_81468508     ZBoe    T    C        0      0        2 
   7  chr7_81468508     ZGre    T    C        0      0        2 
   7  chr7_81468508     ZHar    T    C        0      0        2 
   7  chr7_81468508   Sample    T    C        0      0        2 
   7  chr7_81474136     AAsi    T    C        0      0        2 
   7  chr7_81474136     AKia    T    C        0      0        2 
   7  chr7_81474136     AOna    T    C        0      0        2 
   7  chr7_81474136     ASom    T    C        0      0        2 
   7  chr7_81474136     HCab    T    C        1      2        2 
   7  chr7_81474136     HPrz    T    C        1      2        2 
   7  chr7_81474136     ZBoe    T    C        0      0        2 
   7  chr7_81474136     ZGre    T    C        0      0        2 
   7  chr7_81474136     ZHar    T    C        0      0        2 
   7  chr7_81474136   Sample    T    C        0      0        2 
   7  chr7_81475604     AAsi    A    G        0      0        2 
   7  chr7_81475604     AKia    A    G        1      2        2 
   7  chr7_81475604     AOna    A    G        1      2        2 
   7  chr7_81475604     ASom    A    G        0      0        2 
   7  chr7_81475604     HCab    A    G        0      0        2 
   7  chr7_81475604     HPrz    A    G        0      0        2 
   7  chr7_81475604     ZBoe    A    G        0      0        2 
   7  chr7_81475604     ZGre    A    G        0      0        2 
   7  chr7_81475604     ZHar    A    G        0      0        2 
   7  chr7_81475604   Sample    A    G        0      0        2 
   7  chr7_81480718     AAsi    C    A        0      0        2 
   7  chr7_81480718     AKia    C    A        0      0        2 
   7  chr7_81480718     AOna    C    A        0      0        2 
   7  chr7_81480718     ASom    C    A        0      0        2 
   7  chr7_81480718     HCab    C    A        0      0        2 
   7  chr7_81480718     HPrz    C    A        0      0        2 
   7  chr7_81480718     ZBoe    C    A      0.5      1        2 
   7  chr7_81480718     ZGre    C    A        0      0        2 
   7  chr7_81480718     ZHar    C    A        0      0        2 
   7  chr7_81480718   Sample    C    A        0      0        2 
   7  chr7_81487694     AAsi    T    A        0      0        2 
   7  chr7_81487694     AKia    T    A        0      0        2 
   7  chr7_81487694     AOna    T    A        0      0        2 
   7  chr7_81487694     ASom    T    A        0      0        2 
   7  chr7_81487694     HCab    T    A        0      0        2 
   7  chr7_81487694     HPrz    T    A        0      0        2 
   7  chr7_81487694     ZBoe    T    A        1      2        2 
   7  chr7_81487694     ZGre    T    A        1      2        2 
   7  chr7_81487694     ZHar    T    A        1      2        2 
   7  chr7_81487694   Sample    T    A        0      0        2 
   7  chr7_81492877     AAsi    T    C        1      2        2 
   7  chr7_81492877     AKia    T    C        1      2        2 
   7  chr7_81492877     AOna    T    C        1      2        2 
   7  chr7_81492877     ASom    T    C        1      2        2 
   7  chr7_81492877     HCab    T    C        0      0        2 
   7  chr7_81492877     HPrz    T    C        0      0        2 
   7  chr7_81492877     ZBoe    T    C        0      0        2 
   7  chr7_81492877     ZGre    T    C        0      0        2 
   7  chr7_81492877     ZHar    T    C        0      0        2 
   7  chr7_81492877   Sample    T    C        1      2        2 
   7  chr7_81493463     AAsi    G    A        0      0        2 
   7  chr7_81493463     AKia    G    A        0      0        2 
   7  chr7_81493463     AOna    G    A        0      0        2 
   7  chr7_81493463     ASom    G    A        0      0        2 
   7  chr7_81493463     HCab    G    A        0      0        2 
   7  chr7_81493463     HPrz    G    A        0      0        2 
   7  chr7_81493463     ZBoe    G    A      0.5      1        2 
   7  chr7_81493463     ZGre    G    A        0      0        2 
   7  chr7_81493463     ZHar    G    A        0      0        2 
   7  chr7_81493463   Sample    G    A        0      0        2 
   7  chr7_81513842     AAsi    T    C        0      0        2 
   7  chr7_81513842     AKia    T    C        0      0        2 
   7  chr7_81513842     AOna    T    C        0      0        2 
   7  chr7_81513842     ASom    T    C        1      2        2 
   7  chr7_81513842     HCab    T    C        0      0        2 
   7  chr7_81513842     HPrz    T    C        0      0        2 
   7  chr7_81513842     ZBoe    T    C        0      0        2 
   7  chr7_81513842     ZGre    T    C        0      0        2 
   7  chr7_81513842     ZHar    T    C        0      0        2 
   7  chr7_81513842   Sample    T    C        0      0        2 
   7  chr7_81526434     AAsi    T    C        0      0        2 
   7  chr7_81526434     AKia    T    C        0      0        2 
   7  chr7_81526434     AOna    T    C        0      0        2 
   7  chr7_81526434     ASom    T    C        0      0        2 
   7  chr7_81526434     HCab    T    C        0      0        2 
   7  chr7_81526434     HPrz    T    C      0.5      1        2 
   7  chr7_81526434     ZBoe    T    C        0      0        2 
   7  chr7_81526434     ZGre    T    C        0      0        2 
   7  chr7_81526434     ZHar    T    C        0      0        2 
   7  chr7_81526434   Sample    T    C        0      0        2 
   7  chr7_81528446     AAsi    C    G        0      0        2 
   7  chr7_81528446     AKia    C    G        0      0        2 
   7  chr7_81528446     AOna    C    G        0      0        2 
   7  chr7_81528446     ASom    C    G        0      0        2 
   7  chr7_81528446     HCab    C    G        0      0        2 
   7  chr7_81528446     HPrz    C    G        0      0        2 
   7  chr7_81528446     ZBoe    C    G      0.5      1        2 
   7  chr7_81528446     ZGre    C    G        0      0        2 
   7  chr7_81528446     ZHar    C    G        0      0        2 
   7  chr7_81528446   Sample    C    G        0      0        2 
   7  chr7_81531592     AAsi    T    C        0      0        2 
   7  chr7_81531592     AKia    T    C        0      0        2 
   7  chr7_81531592     AOna    T    C        0      0        2 
   7  chr7_81531592     ASom    T    C        0      0        2 
   7  chr7_81531592     HCab    T    C        1      2        2 
   7  chr7_81531592     HPrz    T    C        1      2        2 
   7  chr7_81531592     ZBoe    T    C        0      0        2 
   7  chr7_81531592     ZGre    T    C        0      0        2 
   7  chr7_81531592     ZHar    T    C        0      0        2 
   7  chr7_81531592   Sample    T    C        0      0        2 
   7  chr7_81531852     AAsi    A    T        0      0        2 
   7  chr7_81531852     AKia    A    T        0      0        2 
   7  chr7_81531852     AOna    A    T        0      0        2 
   7  chr7_81531852     ASom    A    T        0      0        2 
   7  chr7_81531852     HCab    A    T        0      0        2 
   7  chr7_81531852     HPrz    A    T        0      0        2 
   7  chr7_81531852     ZBoe    A    T        0      0        2 
   7  chr7_81531852     ZGre    A    T      0.5      1        2 
   7  chr7_81531852     ZHar    A    T        0      0        2 
   7  chr7_81531852   Sample    A    T        0      0        2 
   7  chr7_81532251     AAsi    A    G        0      0        2 
   7  chr7_81532251     AKia    A    G        0      0        2 
   7  chr7_81532251     AOna    A    G        0      0        2 
   7  chr7_81532251     ASom    A    G        0      0        2 
   7  chr7_81532251     HCab    A    G        0      0        2 
   7  chr7_81532251     HPrz    A    G      0.5      1        2 
   7  chr7_81532251     ZBoe    A    G        0      0        2 
   7  chr7_81532251     ZGre    A    G        0      0        2 
   7  chr7_81532251     ZHar    A    G        0      0        2 
   7  chr7_81532251   Sample    A    G        0      0        2 
   7  chr7_81535352     AAsi    T    A        0      0        2 
   7  chr7_81535352     AKia    T    A        0      0        2 
   7  chr7_81535352     AOna    T    A        0      0        2 
   7  chr7_81535352     ASom    T    A        0      0        2 
   7  chr7_81535352     HCab    T    A        0      0        2 
   7  chr7_81535352     HPrz    T    A        0      0        2 
   7  chr7_81535352     ZBoe    T    A        0      0        2 
   7  chr7_81535352     ZGre    T    A        1      2        2 
   7  chr7_81535352     ZHar    T    A        0      0        2 
   7  chr7_81535352   Sample    T    A        0      0        2 
   7  chr7_81537249     AAsi    A    G        0      0        2 
   7  chr7_81537249     AKia    A    G        0      0        2 
   7  chr7_81537249     AOna    A    G        0      0        2 
   7  chr7_81537249     ASom    A    G        0      0        2 
   7  chr7_81537249     HCab    A    G        0      0        2 
   7  chr7_81537249     HPrz    A    G        0      0        2 
   7  chr7_81537249     ZBoe    A    G      0.5      1        2 
   7  chr7_81537249     ZGre    A    G        0      0        2 
   7  chr7_81537249     ZHar    A    G        0      0        2 
   7  chr7_81537249   Sample    A    G        0      0        2 
   7  chr7_81539433     AAsi    A    G        0      0        2 
   7  chr7_81539433     AKia    A    G        0      0        2 
   7  chr7_81539433     AOna    A    G        0      0        2 
   7  chr7_81539433     ASom    A    G        0      0        2 
   7  chr7_81539433     HCab    A    G        0      0        2 
   7  chr7_81539433     HPrz    A    G        0      0        2 
   7  chr7_81539433     ZBoe    A    G      0.5      1        2 
   7  chr7_81539433     ZGre    A    G        0      0        2 
   7  chr7_81539433     ZHar    A    G        0      0        2 
   7  chr7_81539433   Sample    A    G        0      0        2 
   7  chr7_81541508     AAsi    A    G        0      0        2 
   7  chr7_81541508     AKia    A    G        0      0        2 
   7  chr7_81541508     AOna    A    G        0      0        2 
   7  chr7_81541508     ASom    A    G        0      0        2 
   7  chr7_81541508     HCab    A    G        0      0        2 
   7  chr7_81541508     HPrz    A    G        0      0        2 
   7  chr7_81541508     ZBoe    A    G      0.5      1        2 
   7  chr7_81541508     ZGre    A    G        0      0        2 
   7  chr7_81541508     ZHar    A    G        0      0        2 
   7  chr7_81541508   Sample    A    G        0      0        2 
   7  chr7_81542538     AAsi    T    A        0      0        2 
   7  chr7_81542538     AKia    T    A        0      0        2 
   7  chr7_81542538     AOna    T    A        0      0        2 
   7  chr7_81542538     ASom    T    A        0      0        2 
   7  chr7_81542538     HCab    T    A        0      0        2 
   7  chr7_81542538     HPrz    T    A        0      0        2 
   7  chr7_81542538     ZBoe    T    A      0.5      1        2 
   7  chr7_81542538     ZGre    T    A        0      0        2 
   7  chr7_81542538     ZHar    T    A        0      0        2 
   7  chr7_81542538   Sample    T    A        0      0        2 
   7  chr7_81543144     AAsi    G    C        0      0        2 
   7  chr7_81543144     AKia    G    C        0      0        2 
   7  chr7_81543144     AOna    G    C        1      2        2 
   7  chr7_81543144     ASom    G    C        0      0        2 
   7  chr7_81543144     HCab    G    C        0      0        2 
   7  chr7_81543144     HPrz    G    C        0      0        2 
   7  chr7_81543144     ZBoe    G    C        0      0        2 
   7  chr7_81543144     ZGre    G    C        0      0        2 
   7  chr7_81543144     ZHar    G    C        0      0        2 
   7  chr7_81543144   Sample    G    C        0      0        2 
   7  chr7_81546222     AAsi    G    A        0      0        2 
   7  chr7_81546222     AKia    G    A        0      0        2 
   7  chr7_81546222     AOna    G    A        0      0        2 
   7  chr7_81546222     ASom    G    A        0      0        2 
   7  chr7_81546222     HCab    G    A        1      2        2 
   7  chr7_81546222     HPrz    G    A        1      2        2 
   7  chr7_81546222     ZBoe    G    A        0      0        2 
   7  chr7_81546222     ZGre    G    A        0      0        2 
   7  chr7_81546222     ZHar    G    A        0      0        2 
   7  chr7_81546222   Sample    G    A        0      0        2 
   7  chr7_81546997     AAsi    A    G        0      0        2 
   7  chr7_81546997     AKia    A    G        0      0        2 
   7  chr7_81546997     AOna    A    G        0      0        2 
   7  chr7_81546997     ASom    A    G        0      0        2 
   7  chr7_81546997     HCab    A    G      0.5      1        2 
   7  chr7_81546997     HPrz    A    G        0      0        2 
   7  chr7_81546997     ZBoe    A    G        0      0        2 
   7  chr7_81546997     ZGre    A    G        0      0        2 
   7  chr7_81546997     ZHar    A    G        0      0        2 
   7  chr7_81546997   Sample    A    G        0      0        2 
   7  chr7_81548495     AAsi    A    G        0      0        2 
   7  chr7_81548495     AKia    A    G        0      0        2 
   7  chr7_81548495     AOna    A    G        0      0        2 
   7  chr7_81548495     ASom    A    G        0      0        2 
   7  chr7_81548495     HCab    A    G        1      2        2 
   7  chr7_81548495     HPrz    A    G        1      2        2 
   7  chr7_81548495     ZBoe    A    G        0      0        2 
   7  chr7_81548495     ZGre    A    G        0      0        2 
   7  chr7_81548495     ZHar    A    G        0      0        2 
   7  chr7_81548495   Sample    A    G        0      0        2 
   7  chr7_81551791     AAsi    T    C        0      0        2 
   7  chr7_81551791     AKia    T    C        0      0        2 
   7  chr7_81551791     AOna    T    C        0      0        2 
   7  chr7_81551791     ASom    T    C        0      0        2 
   7  chr7_81551791     HCab    T    C        1      2        2 
   7  chr7_81551791     HPrz    T    C        1      2        2 
   7  chr7_81551791     ZBoe    T    C        0      0        2 
   7  chr7_81551791     ZGre    T    C        0      0        2 
   7  chr7_81551791     ZHar    T    C        0      0        2 
   7  chr7_81551791   Sample    T    C        0      0        2 
   7  chr7_81555282     AAsi    C    G        0      0        2 
   7  chr7_81555282     AKia    C    G        0      0        2 
   7  chr7_81555282     AOna    C    G        0      0        2 
   7  chr7_81555282     ASom    C    G        0      0        2 
   7  chr7_81555282     HCab    C    G        0      0        2 
   7  chr7_81555282     HPrz    C    G        0      0        2 
   7  chr7_81555282     ZBoe    C    G        0      0        2 
   7  chr7_81555282     ZGre    C    G        1      2        2 
   7  chr7_81555282     ZHar    C    G        0      0        2 
   7  chr7_81555282   Sample    C    G        0      0        2 
   7  chr7_81557714     AAsi    T    C        0      0        2 
   7  chr7_81557714     AKia    T    C        0      0        2 
   7  chr7_81557714     AOna    T    C        0      0        2 
   7  chr7_81557714     ASom    T    C        0      0        2 
   7  chr7_81557714     HCab    T    C        1      2        2 
   7  chr7_81557714     HPrz    T    C        1      2        2 
   7  chr7_81557714     ZBoe    T    C        0      0        2 
   7  chr7_81557714     ZGre    T    C        0      0        2 
   7  chr7_81557714     ZHar    T    C        0      0        2 
   7  chr7_81557714   Sample    T    C        0      0        2 
   7  chr7_81558807     AAsi    C    G      0.5      1        2 
   7  chr7_81558807     AKia    C    G        0      0        2 
   7  chr7_81558807     AOna    C    G        0      0        2 
   7  chr7_81558807     ASom    C    G        0      0        2 
   7  chr7_81558807     HCab    C    G        0      0        2 
   7  chr7_81558807     HPrz    C    G        0      0        2 
   7  chr7_81558807     ZBoe    C    G        0      0        2 
   7  chr7_81558807     ZGre    C    G        0      0        2 
   7  chr7_81558807     ZHar    C    G        0      0        2 
   7  chr7_81558807   Sample    C    G        0      0        2 
   7  chr7_81561451     AAsi    T    C        0      0        2 
   7  chr7_81561451     AKia    T    C        0      0        2 
   7  chr7_81561451     AOna    T    C      0.5      1        2 
   7  chr7_81561451     ASom    T    C        0      0        2 
   7  chr7_81561451     HCab    T    C        0      0        2 
   7  chr7_81561451     HPrz    T    C        0      0        2 
   7  chr7_81561451     ZBoe    T    C        0      0        2 
   7  chr7_81561451     ZGre    T    C        0      0        2 
   7  chr7_81561451     ZHar    T    C        0      0        2 
   7  chr7_81561451   Sample    T    C        0      0        2 
   7  chr7_81563253     AAsi    C    G      0.5      1        2 
   7  chr7_81563253     AKia    C    G        0      0        2 
   7  chr7_81563253     AOna    C    G        0      0        2 
   7  chr7_81563253     ASom    C    G        0      0        2 
   7  chr7_81563253     HCab    C    G        0      0        2 
   7  chr7_81563253     HPrz    C    G        0      0        2 
   7  chr7_81563253     ZBoe    C    G        0      0        2 
   7  chr7_81563253     ZGre    C    G        0      0        2 
   7  chr7_81563253     ZHar    C    G        0      0        2 
   7  chr7_81563253   Sample    C    G        0      0        2 
   7  chr7_81564897     AAsi    T    C        1      2        2 
   7  chr7_81564897     AKia    T    C        0      0        2 
   7  chr7_81564897     AOna    T    C        0      0        2 
   7  chr7_81564897     ASom    T    C        1      2        2 
   7  chr7_81564897     HCab    T    C        0      0        2 
   7  chr7_81564897     HPrz    T    C        0      0        2 
   7  chr7_81564897     ZBoe    T    C        0      0        2 
   7  chr7_81564897     ZGre    T    C        0      0        2 
   7  chr7_81564897     ZHar    T    C        0      0        2 
   7  chr7_81564897   Sample    T    C        1      2        2 
   7  chr7_81574227     AAsi    T    G      0.5      1        2 
   7  chr7_81574227     AKia    T    G        0      0        2 
   7  chr7_81574227     AOna    T    G        0      0        2 
   7  chr7_81574227     ASom    T    G        0      0        2 
   7  chr7_81574227     HCab    T    G        0      0        2 
   7  chr7_81574227     HPrz    T    G        0      0        2 
   7  chr7_81574227     ZBoe    T    G        0      0        2 
   7  chr7_81574227     ZGre    T    G        0      0        2 
   7  chr7_81574227     ZHar    T    G        0      0        2 
   7  chr7_81574227   Sample    T    G        0      0        2 
   7  chr7_81588000     AAsi    C    T        0      0        2 
   7  chr7_81588000     AKia    C    T        0      0        2 
   7  chr7_81588000     AOna    C    T        0      0        2 
   7  chr7_81588000     ASom    C    T        0      0        2 
   7  chr7_81588000     HCab    C    T        0      0        2 
   7  chr7_81588000     HPrz    C    T        0      0        2 
   7  chr7_81588000     ZBoe    C    T        1      2        2 
   7  chr7_81588000     ZGre    C    T        0      0        2 
   7  chr7_81588000     ZHar    C    T        0      0        2 
   7  chr7_81588000   Sample    C    T        0      0        2 
   7  chr7_81592612     AAsi    A    G        0      0        2 
   7  chr7_81592612     AKia    A    G        0      0        2 
   7  chr7_81592612     AOna    A    G        0      0        2 
   7  chr7_81592612     ASom    A    G        0      0        2 
   7  chr7_81592612     HCab    A    G        0      0        2 
   7  chr7_81592612     HPrz    A    G        0      0        2 
   7  chr7_81592612     ZBoe    A    G        0      0        2 
   7  chr7_81592612     ZGre    A    G        1      2        2 
   7  chr7_81592612     ZHar    A    G        0      0        2 
   7  chr7_81592612   Sample    A    G        0      0        2 
   7  chr7_81603227     AAsi    C    T        0      0        2 
   7  chr7_81603227     AKia    C    T        0      0        2 
   7  chr7_81603227     AOna    C    T        0      0        2 
   7  chr7_81603227     ASom    C    T        0      0        2 
   7  chr7_81603227     HCab    C    T        0      0        2 
   7  chr7_81603227     HPrz    C    T        0      0        2 
   7  chr7_81603227     ZBoe    C    T      0.5      1        2 
   7  chr7_81603227     ZGre    C    T        0      0        2 
   7  chr7_81603227     ZHar    C    T        0      0        2 
   7  chr7_81603227   Sample    C    T        0      0        2 
   7  chr7_81604223     AAsi    G    A        0      0        2 
   7  chr7_81604223     AKia    G    A        0      0        2 
   7  chr7_81604223     AOna    G    A        0      0        2 
   7  chr7_81604223     ASom    G    A        0      0        2 
   7  chr7_81604223     HCab    G    A        1      2        2 
   7  chr7_81604223     HPrz    G    A      0.5      1        2 
   7  chr7_81604223     ZBoe    G    A        0      0        2 
   7  chr7_81604223     ZGre    G    A        0      0        2 
   7  chr7_81604223     ZHar    G    A        0      0        2 
   7  chr7_81604223   Sample    G    A        0      0        2 
   7  chr7_81606938     AAsi    C    T        0      0        2 
   7  chr7_81606938     AKia    C    T        0      0        2 
   7  chr7_81606938     AOna    C    T        0      0        2 
   7  chr7_81606938     ASom    C    T        0      0        2 
   7  chr7_81606938     HCab    C    T        0      0        2 
   7  chr7_81606938     HPrz    C    T        0      0        2 
   7  chr7_81606938     ZBoe    C    T        0      0        2 
   7  chr7_81606938     ZGre    C    T        0      0        2 
   7  chr7_81606938     ZHar    C    T      0.5      1        2 
   7  chr7_81606938   Sample    C    T        0      0        2 
   7  chr7_81607732     AAsi    G    A        0      0        2 
   7  chr7_81607732     AKia    G    A        0      0        2 
   7  chr7_81607732     AOna    G    A        0      0        2 
   7  chr7_81607732     ASom    G    A        0      0        2 
   7  chr7_81607732     HCab    G    A        0      0        2 
   7  chr7_81607732     HPrz    G    A        0      0        2 
   7  chr7_81607732     ZBoe    G    A        1      2        2 
   7  chr7_81607732     ZGre    G    A        1      2        2 
   7  chr7_81607732     ZHar    G    A        1      2        2 
   7  chr7_81607732   Sample    G    A        0      0        2 
   7  chr7_81613001     AAsi    G    C        0      0        2 
   7  chr7_81613001     AKia    G    C        0      0        2 
   7  chr7_81613001     AOna    G    C        0      0        2 
   7  chr7_81613001     ASom    G    C        0      0        2 
   7  chr7_81613001     HCab    G    C        1      2        2 
   7  chr7_81613001     HPrz    G    C        1      2        2 
   7  chr7_81613001     ZBoe    G    C        0      0        2 
   7  chr7_81613001     ZGre    G    C        0      0        2 
   7  chr7_81613001     ZHar    G    C        0      0        2 
   7  chr7_81613001   Sample    G    C        0      0        2 
   7  chr7_81614059     AAsi    G    C        0      0        2 
   7  chr7_81614059     AKia    G    C        0      0        2 
   7  chr7_81614059     AOna    G    C        0      0        2 
   7  chr7_81614059     ASom    G    C        0      0        2 
   7  chr7_81614059     HCab    G    C        0      0        2 
   7  chr7_81614059     HPrz    G    C        0      0        2 
   7  chr7_81614059     ZBoe    G    C        1      2        2 
   7  chr7_81614059     ZGre    G    C        0      0        2 
   7  chr7_81614059     ZHar    G    C        0      0        2 
   7  chr7_81614059   Sample    G    C        0      0        2 
   7  chr7_81617063     AAsi    T    C        0      0        2 
   7  chr7_81617063     AKia    T    C        0      0        2 
   7  chr7_81617063     AOna    T    C        1      2        2 
   7  chr7_81617063     ASom    T    C        0      0        2 
   7  chr7_81617063     HCab    T    C        0      0        2 
   7  chr7_81617063     HPrz    T    C        0      0        2 
   7  chr7_81617063     ZBoe    T    C        0      0        2 
   7  chr7_81617063     ZGre    T    C        0      0        2 
   7  chr7_81617063     ZHar    T    C        0      0        2 
   7  chr7_81617063   Sample    T    C        0      0        2 
   7  chr7_81619097     AAsi    T    C        0      0        2 
   7  chr7_81619097     AKia    T    C        0      0        2 
   7  chr7_81619097     AOna    T    C        0      0        2 
   7  chr7_81619097     ASom    T    C        0      0        2 
   7  chr7_81619097     HCab    T    C        1      2        2 
   7  chr7_81619097     HPrz    T    C        1      2        2 
   7  chr7_81619097     ZBoe    T    C        0      0        2 
   7  chr7_81619097     ZGre    T    C        0      0        2 
   7  chr7_81619097     ZHar    T    C        0      0        2 
   7  chr7_81619097   Sample    T    C        0      0        2 
   7  chr7_81620135     AAsi    C    G      0.5      1        2 
   7  chr7_81620135     AKia    C    G        0      0        2 
   7  chr7_81620135     AOna    C    G        0      0        2 
   7  chr7_81620135     ASom    C    G        0      0        2 
   7  chr7_81620135     HCab    C    G        0      0        2 
   7  chr7_81620135     HPrz    C    G        0      0        2 
   7  chr7_81620135     ZBoe    C    G        0      0        2 
   7  chr7_81620135     ZGre    C    G        0      0        2 
   7  chr7_81620135     ZHar    C    G        0      0        2 
   7  chr7_81620135   Sample    C    G        0      0        2 
   7  chr7_81629029     AAsi    G    C        0      0        2 
   7  chr7_81629029     AKia    G    C        1      2        2 
   7  chr7_81629029     AOna    G    C        0      0        2 
   7  chr7_81629029     ASom    G    C        0      0        2 
   7  chr7_81629029     HCab    G    C        0      0        2 
   7  chr7_81629029     HPrz    G    C        0      0        2 
   7  chr7_81629029     ZBoe    G    C        0      0        2 
   7  chr7_81629029     ZGre    G    C        0      0        2 
   7  chr7_81629029     ZHar    G    C        0      0        2 
   7  chr7_81629029   Sample    G    C        0      0        2 
   7  chr7_81633204     AAsi    C    G        0      0        2 
   7  chr7_81633204     AKia    C    G        0      0        2 
   7  chr7_81633204     AOna    C    G        0      0        2 
   7  chr7_81633204     ASom    C    G        0      0        2 
   7  chr7_81633204     HCab    C    G      0.5      1        2 
   7  chr7_81633204     HPrz    C    G        0      0        2 
   7  chr7_81633204     ZBoe    C    G        0      0        2 
   7  chr7_81633204     ZGre    C    G        0      0        2 
   7  chr7_81633204     ZHar    C    G        0      0        2 
   7  chr7_81633204   Sample    C    G        0      0        2 
   7  chr7_81636526     AAsi    T    C        0      0        2 
   7  chr7_81636526     AKia    T    C        0      0        2 
   7  chr7_81636526     AOna    T    C        0      0        2 
   7  chr7_81636526     ASom    T    C        0      0        2 
   7  chr7_81636526     HCab    T    C        0      0        2 
   7  chr7_81636526     HPrz    T    C        0      0        2 
   7  chr7_81636526     ZBoe    T    C      0.5      1        2 
   7  chr7_81636526     ZGre    T    C        0      0        2 
   7  chr7_81636526     ZHar    T    C        0      0        2 
   7  chr7_81636526   Sample    T    C        0      0        2 
   7  chr7_81641763     AAsi    A    T      0.5      1        2 
   7  chr7_81641763     AKia    A    T        0      0        2 
   7  chr7_81641763     AOna    A    T        0      0        2 
   7  chr7_81641763     ASom    A    T        0      0        2 
   7  chr7_81641763     HCab    A    T        0      0        2 
   7  chr7_81641763     HPrz    A    T        0      0        2 
   7  chr7_81641763     ZBoe    A    T        0      0        2 
   7  chr7_81641763     ZGre    A    T        0      0        2 
   7  chr7_81641763     ZHar    A    T        0      0        2 
   7  chr7_81641763   Sample    A    T        0      0        2 
   7  chr7_81642976     AAsi    C    G        0      0        2 
   7  chr7_81642976     AKia    C    G        0      0        2 
   7  chr7_81642976     AOna    C    G        0      0        2 
   7  chr7_81642976     ASom    C    G        0      0        2 
   7  chr7_81642976     HCab    C    G      0.5      1        2 
   7  chr7_81642976     HPrz    C    G        1      2        2 
   7  chr7_81642976     ZBoe    C    G        0      0        2 
   7  chr7_81642976     ZGre    C    G        0      0        2 
   7  chr7_81642976     ZHar    C    G        0      0        2 
   7  chr7_81642976   Sample    C    G        0      0        2 
   7  chr7_81642978     AAsi    T    G        0      0        2 
   7  chr7_81642978     AKia    T    G        0      0        2 
   7  chr7_81642978     AOna    T    G        0      0        2 
   7  chr7_81642978     ASom    T    G        0      0        2 
   7  chr7_81642978     HCab    T    G        0      0        2 
   7  chr7_81642978     HPrz    T    G        0      0        2 
   7  chr7_81642978     ZBoe    T    G      0.5      1        2 
   7  chr7_81642978     ZGre    T    G        0      0        2 
   7  chr7_81642978     ZHar    T    G        0      0        2 
   7  chr7_81642978   Sample    T    G        0      0        2 
   7  chr7_81647408     AAsi    C    T        0      0        2 
   7  chr7_81647408     AKia    C    T        0      0        2 
   7  chr7_81647408     AOna    C    T        0      0        2 
   7  chr7_81647408     ASom    C    T        0      0        2 
   7  chr7_81647408     HCab    C    T        0      0        2 
   7  chr7_81647408     HPrz    C    T        0      0        2 
   7  chr7_81647408     ZBoe    C    T        0      0        2 
   7  chr7_81647408     ZGre    C    T        1      2        2 
   7  chr7_81647408     ZHar    C    T        0      0        2 
   7  chr7_81647408   Sample    C    T        0      0        2 
   7  chr7_81648650     AAsi    G    A        0      0        2 
   7  chr7_81648650     AKia    G    A        0      0        2 
   7  chr7_81648650     AOna    G    A        0      0        2 
   7  chr7_81648650     ASom    G    A        0      0        2 
   7  chr7_81648650     HCab    G    A        1      2        2 
   7  chr7_81648650     HPrz    G    A        1      2        2 
   7  chr7_81648650     ZBoe    G    A        0      0        2 
   7  chr7_81648650     ZGre    G    A        0      0        2 
   7  chr7_81648650     ZHar    G    A        0      0        2 
   7  chr7_81648650   Sample    G    A        0      0        2 
   7  chr7_81650073     AAsi    G    T        0      0        2 
   7  chr7_81650073     AKia    G    T        0      0        2 
   7  chr7_81650073     AOna    G    T        0      0        2 
   7  chr7_81650073     ASom    G    T        0      0        2 
   7  chr7_81650073     HCab    G    T        1      2        2 
   7  chr7_81650073     HPrz    G    T        1      2        2 
   7  chr7_81650073     ZBoe    G    T        0      0        2 
   7  chr7_81650073     ZGre    G    T        0      0        2 
   7  chr7_81650073     ZHar    G    T        0      0        2 
   7  chr7_81650073   Sample    G    T        0      0        2 
   7  chr7_81654624     AAsi    A    G        0      0        2 
   7  chr7_81654624     AKia    A    G        0      0        2 
   7  chr7_81654624     AOna    A    G        0      0        2 
   7  chr7_81654624     ASom    A    G        0      0        2 
   7  chr7_81654624     HCab    A    G        0      0        2 
   7  chr7_81654624     HPrz    A    G        0      0        2 
   7  chr7_81654624     ZBoe    A    G        0      0        2 
   7  chr7_81654624     ZGre    A    G        0      0        2 
   7  chr7_81654624     ZHar    A    G      0.5      1        2 
   7  chr7_81654624   Sample    A    G        0      0        2 
   7  chr7_81655610     AAsi    A    G        0      0        2 
   7  chr7_81655610     AKia    A    G        0      0        2 
   7  chr7_81655610     AOna    A    G        0      0        2 
   7  chr7_81655610     ASom    A    G        0      0        2 
   7  chr7_81655610     HCab    A    G        0      0        2 
   7  chr7_81655610     HPrz    A    G      0.5      1        2 
   7  chr7_81655610     ZBoe    A    G        0      0        2 
   7  chr7_81655610     ZGre    A    G        0      0        2 
   7  chr7_81655610     ZHar    A    G        0      0        2 
   7  chr7_81655610   Sample    A    G        0      0        2 
   7  chr7_81657911     AAsi    A    C        0      0        2 
   7  chr7_81657911     AKia    A    C        0      0        2 
   7  chr7_81657911     AOna    A    C        0      0        2 
   7  chr7_81657911     ASom    A    C        0      0        2 
   7  chr7_81657911     HCab    A    C        1      2        2 
   7  chr7_81657911     HPrz    A    C        1      2        2 
   7  chr7_81657911     ZBoe    A    C        0      0        2 
   7  chr7_81657911     ZGre    A    C        0      0        2 
   7  chr7_81657911     ZHar    A    C        0      0        2 
   7  chr7_81657911   Sample    A    C        0      0        2 
   7  chr7_81666993     AAsi    C    T      0.5      1        2 
   7  chr7_81666993     AKia    C    T        0      0        2 
   7  chr7_81666993     AOna    C    T        0      0        2 
   7  chr7_81666993     ASom    C    T        0      0        2 
   7  chr7_81666993     HCab    C    T        0      0        2 
   7  chr7_81666993     HPrz    C    T        0      0        2 
   7  chr7_81666993     ZBoe    C    T        0      0        2 
   7  chr7_81666993     ZGre    C    T        0      0        2 
   7  chr7_81666993     ZHar    C    T        0      0        2 
   7  chr7_81666993   Sample    C    T        0      0        2 
   7  chr7_81684778     AAsi    T    A        0      0        2 
   7  chr7_81684778     AKia    T    A        0      0        2 
   7  chr7_81684778     AOna    T    A        0      0        2 
   7  chr7_81684778     ASom    T    A        0      0        2 
   7  chr7_81684778     HCab    T    A        1      2        2 
   7  chr7_81684778     HPrz    T    A        1      2        2 
   7  chr7_81684778     ZBoe    T    A        0      0        2 
   7  chr7_81684778     ZGre    T    A        0      0        2 
   7  chr7_81684778     ZHar    T    A        0      0        2 
   7  chr7_81684778   Sample    T    A        0      0        2 
   7  chr7_81695594     AAsi    G    A        0      0        2 
   7  chr7_81695594     AKia    G    A        0      0        2 
   7  chr7_81695594     AOna    G    A        0      0        2 
   7  chr7_81695594     ASom    G    A        0      0        2 
   7  chr7_81695594     HCab    G    A        0      0        2 
   7  chr7_81695594     HPrz    G    A        0      0        2 
   7  chr7_81695594     ZBoe    G    A        0      0        2 
   7  chr7_81695594     ZGre    G    A        0      0        2 
   7  chr7_81695594     ZHar    G    A        1      2        2 
   7  chr7_81695594   Sample    G    A        0      0        2 
   7  chr7_81701984     AAsi    A    T        0      0        2 
   7  chr7_81701984     AKia    A    T        0      0        2 
   7  chr7_81701984     AOna    A    T        0      0        2 
   7  chr7_81701984     ASom    A    T        0      0        2 
   7  chr7_81701984     HCab    A    T        0      0        2 
   7  chr7_81701984     HPrz    A    T        0      0        2 
   7  chr7_81701984     ZBoe    A    T      0.5      1        2 
   7  chr7_81701984     ZGre    A    T        0      0        2 
   7  chr7_81701984     ZHar    A    T        0      0        2 
   7  chr7_81701984   Sample    A    T        0      0        2 
   7  chr7_81702429     AAsi    G    A        0      0        2 
   7  chr7_81702429     AKia    G    A        0      0        2 
   7  chr7_81702429     AOna    G    A      0.5      1        2 
   7  chr7_81702429     ASom    G    A        0      0        2 
   7  chr7_81702429     HCab    G    A        0      0        2 
   7  chr7_81702429     HPrz    G    A        0      0        2 
   7  chr7_81702429     ZBoe    G    A        0      0        2 
   7  chr7_81702429     ZGre    G    A        0      0        2 
   7  chr7_81702429     ZHar    G    A        0      0        2 
   7  chr7_81702429   Sample    G    A        0      0        2 
   7  chr7_81702467     AAsi    A    G        0      0        2 
   7  chr7_81702467     AKia    A    G        0      0        2 
   7  chr7_81702467     AOna    A    G        0      0        2 
   7  chr7_81702467     ASom    A    G        0      0        2 
   7  chr7_81702467     HCab    A    G        0      0        2 
   7  chr7_81702467     HPrz    A    G        0      0        2 
   7  chr7_81702467     ZBoe    A    G        1      2        2 
   7  chr7_81702467     ZGre    A    G        0      0        2 
   7  chr7_81702467     ZHar    A    G        0      0        2 
   7  chr7_81702467   Sample    A    G        0      0        2 
   7  chr7_81712347     AAsi    T    C        0      0        2 
   7  chr7_81712347     AKia    T    C        0      0        2 
   7  chr7_81712347     AOna    T    C        0      0        2 
   7  chr7_81712347     ASom    T    C        0      0        2 
   7  chr7_81712347     HCab    T    C      0.5      1        2 
   7  chr7_81712347     HPrz    T    C      0.5      1        2 
   7  chr7_81712347     ZBoe    T    C        0      0        2 
   7  chr7_81712347     ZGre    T    C        0      0        2 
   7  chr7_81712347     ZHar    T    C        0      0        2 
   7  chr7_81712347   Sample    T    C        0      0        2 
   7  chr7_81713685     AAsi    T    C        0      0        2 
   7  chr7_81713685     AKia    T    C        0      0        2 
   7  chr7_81713685     AOna    T    C        0      0        2 
   7  chr7_81713685     ASom    T    C        0      0        2 
   7  chr7_81713685     HCab    T    C        0      0        2 
   7  chr7_81713685     HPrz    T    C        0      0        2 
   7  chr7_81713685     ZBoe    T    C      0.5      1        2 
   7  chr7_81713685     ZGre    T    C        0      0        2 
   7  chr7_81713685     ZHar    T    C        0      0        2 
   7  chr7_81713685   Sample    T    C        0      0        2 
   7  chr7_81714904     AAsi    T    G        0      0        2 
   7  chr7_81714904     AKia    T    G        0      0        2 
   7  chr7_81714904     AOna    T    G        0      0        2 
   7  chr7_81714904     ASom    T    G        0      0        2 
   7  chr7_81714904     HCab    T    G        0      0        2 
   7  chr7_81714904     HPrz    T    G        0      0        2 
   7  chr7_81714904     ZBoe    T    G        0      0        2 
   7  chr7_81714904     ZGre    T    G        1      2        2 
   7  chr7_81714904     ZHar    T    G        0      0        2 
   7  chr7_81714904   Sample    T    G        0      0        2 
   7  chr7_81715226     AAsi    A    G        0      0        2 
   7  chr7_81715226     AKia    A    G        0      0        2 
   7  chr7_81715226     AOna    A    G        0      0        2 
   7  chr7_81715226     ASom    A    G        1      2        2 
   7  chr7_81715226     HCab    A    G        0      0        2 
   7  chr7_81715226     HPrz    A    G        0      0        2 
   7  chr7_81715226     ZBoe    A    G        0      0        2 
   7  chr7_81715226     ZGre    A    G        0      0        2 
   7  chr7_81715226     ZHar    A    G        0      0        2 
   7  chr7_81715226   Sample    A    G        0      0        2 
   7  chr7_81717548     AAsi    G    A        0      0        2 
   7  chr7_81717548     AKia    G    A        0      0        2 
   7  chr7_81717548     AOna    G    A        0      0        2 
   7  chr7_81717548     ASom    G    A        0      0        2 
   7  chr7_81717548     HCab    G    A        1      2        2 
   7  chr7_81717548     HPrz    G    A        1      2        2 
   7  chr7_81717548     ZBoe    G    A        0      0        2 
   7  chr7_81717548     ZGre    G    A        0      0        2 
   7  chr7_81717548     ZHar    G    A        0      0        2 
   7  chr7_81717548   Sample    G    A        0      0        2 
   7  chr7_81720027     AAsi    C    T        0      0        2 
   7  chr7_81720027     AKia    C    T        0      0        2 
   7  chr7_81720027     AOna    C    T        0      0        2 
   7  chr7_81720027     ASom    C    T        0      0        2 
   7  chr7_81720027     HCab    C    T      0.5      1        2 
   7  chr7_81720027     HPrz    C    T        0      0        2 
   7  chr7_81720027     ZBoe    C    T        0      0        2 
   7  chr7_81720027     ZGre    C    T        0      0        2 
   7  chr7_81720027     ZHar    C    T        0      0        2 
   7  chr7_81720027   Sample    C    T        0      0        2 
   7  chr7_81720973     AAsi    T    C        0      0        2 
   7  chr7_81720973     AKia    T    C        0      0        2 
   7  chr7_81720973     AOna    T    C        0      0        2 
   7  chr7_81720973     ASom    T    C        0      0        2 
   7  chr7_81720973     HCab    T    C        1      2        2 
   7  chr7_81720973     HPrz    T    C        1      2        2 
   7  chr7_81720973     ZBoe    T    C        0      0        2 
   7  chr7_81720973     ZGre    T    C        0      0        2 
   7  chr7_81720973     ZHar    T    C        0      0        2 
   7  chr7_81720973   Sample    T    C        0      0        2 
   7  chr7_81725634     AAsi    C    G        0      0        2 
   7  chr7_81725634     AKia    C    G        0      0        2 
   7  chr7_81725634     AOna    C    G        0      0        2 
   7  chr7_81725634     ASom    C    G        0      0        2 
   7  chr7_81725634     HCab    C    G        1      2        2 
   7  chr7_81725634     HPrz    C    G        1      2        2 
   7  chr7_81725634     ZBoe    C    G        0      0        2 
   7  chr7_81725634     ZGre    C    G        0      0        2 
   7  chr7_81725634     ZHar    C    G        0      0        2 
   7  chr7_81725634   Sample    C    G        0      0        2 
   7  chr7_81725760     AAsi    G    A        0      0        2 
   7  chr7_81725760     AKia    G    A        0      0        2 
   7  chr7_81725760     AOna    G    A        0      0        2 
   7  chr7_81725760     ASom    G    A        0      0        2 
   7  chr7_81725760     HCab    G    A        0      0        2 
   7  chr7_81725760     HPrz    G    A        0      0        2 
   7  chr7_81725760     ZBoe    G    A        0      0        2 
   7  chr7_81725760     ZGre    G    A        0      0        2 
   7  chr7_81725760     ZHar    G    A        1      2        2 
   7  chr7_81725760   Sample    G    A        0      0        2 
   7  chr7_81726600     AAsi    T    C        0      0        2 
   7  chr7_81726600     AKia    T    C        0      0        2 
   7  chr7_81726600     AOna    T    C        0      0        2 
   7  chr7_81726600     ASom    T    C        1      2        2 
   7  chr7_81726600     HCab    T    C        0      0        2 
   7  chr7_81726600     HPrz    T    C        0      0        2 
   7  chr7_81726600     ZBoe    T    C        0      0        2 
   7  chr7_81726600     ZGre    T    C        0      0        2 
   7  chr7_81726600     ZHar    T    C        0      0        2 
   7  chr7_81726600   Sample    T    C        0      0        2 
   7  chr7_81726745     AAsi    T    C        0      0        2 
   7  chr7_81726745     AKia    T    C        0      0        2 
   7  chr7_81726745     AOna    T    C        0      0        2 
   7  chr7_81726745     ASom    T    C        0      0        2 
   7  chr7_81726745     HCab    T    C        1      2        2 
   7  chr7_81726745     HPrz    T    C      0.5      1        2 
   7  chr7_81726745     ZBoe    T    C        0      0        2 
   7  chr7_81726745     ZGre    T    C        0      0        2 
   7  chr7_81726745     ZHar    T    C        0      0        2 
   7  chr7_81726745   Sample    T    C        0      0        2 
   7  chr7_81732746     AAsi    T    A        0      0        2 
   7  chr7_81732746     AKia    T    A        0      0        2 
   7  chr7_81732746     AOna    T    A        0      0        2 
   7  chr7_81732746     ASom    T    A        0      0        2 
   7  chr7_81732746     HCab    T    A        1      2        2 
   7  chr7_81732746     HPrz    T    A        1      2        2 
   7  chr7_81732746     ZBoe    T    A        0      0        2 
   7  chr7_81732746     ZGre    T    A        0      0        2 
   7  chr7_81732746     ZHar    T    A        0      0        2 
   7  chr7_81732746   Sample    T    A        0      0        2 
   7  chr7_81735180     AAsi    A    G        0      0        2 
   7  chr7_81735180     AKia    A    G        0      0        2 
   7  chr7_81735180     AOna    A    G        0      0        2 
   7  chr7_81735180     ASom    A    G        0      0        2 
   7  chr7_81735180     HCab    A    G        0      0        2 
   7  chr7_81735180     HPrz    A    G        0      0        2 
   7  chr7_81735180     ZBoe    A    G      0.5      1        2 
   7  chr7_81735180     ZGre    A    G        0      0        2 
   7  chr7_81735180     ZHar    A    G        0      0        2 
   7  chr7_81735180   Sample    A    G        0      0        2 
   7  chr7_81742671     AAsi    A    C        0      0        2 
   7  chr7_81742671     AKia    A    C        1      2        2 
   7  chr7_81742671     AOna    A    C        1      2        2 
   7  chr7_81742671     ASom    A    C        0      0        2 
   7  chr7_81742671     HCab    A    C        0      0        2 
   7  chr7_81742671     HPrz    A    C        0      0        2 
   7  chr7_81742671     ZBoe    A    C        0      0        2 
   7  chr7_81742671     ZGre    A    C        0      0        2 
   7  chr7_81742671     ZHar    A    C        0      0        2 
   7  chr7_81742671   Sample    A    C        0      0        2 
   7  chr7_81744436     AAsi    A    G        1      2        2 
   7  chr7_81744436     AKia    A    G        1      2        2 
   7  chr7_81744436     AOna    A    G        0      0        2 
   7  chr7_81744436     ASom    A    G        1      2        2 
   7  chr7_81744436     HCab    A    G        0      0        2 
   7  chr7_81744436     HPrz    A    G        0      0        2 
   7  chr7_81744436     ZBoe    A    G        0      0        2 
   7  chr7_81744436     ZGre    A    G        0      0        2 
   7  chr7_81744436     ZHar    A    G        0      0        2 
   7  chr7_81744436   Sample    A    G        1      2        2 
   7  chr7_81744621     AAsi    A    G        0      0        2 
   7  chr7_81744621     AKia    A    G        1      2        2 
   7  chr7_81744621     AOna    A    G        0      0        2 
   7  chr7_81744621     ASom    A    G        0      0        2 
   7  chr7_81744621     HCab    A    G        0      0        2 
   7  chr7_81744621     HPrz    A    G        0      0        2 
   7  chr7_81744621     ZBoe    A    G        0      0        2 
   7  chr7_81744621     ZGre    A    G        0      0        2 
   7  chr7_81744621     ZHar    A    G        0      0        2 
   7  chr7_81744621   Sample    A    G        1      2        2 
   7  chr7_81747285     AAsi    A    G        0      0        2 
   7  chr7_81747285     AKia    A    G        0      0        2 
   7  chr7_81747285     AOna    A    G        0      0        2 
   7  chr7_81747285     ASom    A    G        0      0        2 
   7  chr7_81747285     HCab    A    G        0      0        2 
   7  chr7_81747285     HPrz    A    G        0      0        2 
   7  chr7_81747285     ZBoe    A    G        1      2        2 
   7  chr7_81747285     ZGre    A    G        1      2        2 
   7  chr7_81747285     ZHar    A    G        1      2        2 
   7  chr7_81747285   Sample    A    G        0      0        2 
   7  chr7_81759907     AAsi    A    G        0      0        2 
   7  chr7_81759907     AKia    A    G        0      0        2 
   7  chr7_81759907     AOna    A    G        0      0        2 
   7  chr7_81759907     ASom    A    G        0      0        2 
   7  chr7_81759907     HCab    A    G        1      2        2 
   7  chr7_81759907     HPrz    A    G        1      2        2 
   7  chr7_81759907     ZBoe    A    G        0      0        2 
   7  chr7_81759907     ZGre    A    G        0      0        2 
   7  chr7_81759907     ZHar    A    G        0      0        2 
   7  chr7_81759907   Sample    A    G        0      0        2 
   7  chr7_81762967     AAsi    G    T        0      0        2 
   7  chr7_81762967     AKia    G    T        0      0        2 
   7  chr7_81762967     AOna    G    T        0      0        2 
   7  chr7_81762967     ASom    G    T        0      0        2 
   7  chr7_81762967     HCab    G    T        0      0        2 
   7  chr7_81762967     HPrz    G    T        0      0        2 
   7  chr7_81762967     ZBoe    G    T        1      2        2 
   7  chr7_81762967     ZGre    G    T        1      2        2 
   7  chr7_81762967     ZHar    G    T        1      2        2 
   7  chr7_81762967   Sample    G    T        0      0        2 
   7  chr7_81769421     AAsi    A    G        0      0        2 
   7  chr7_81769421     AKia    A    G        0      0        2 
   7  chr7_81769421     AOna    A    G        0      0        2 
   7  chr7_81769421     ASom    A    G        0      0        2 
   7  chr7_81769421     HCab    A    G        0      0        2 
   7  chr7_81769421     HPrz    A    G      0.5      1        2 
   7  chr7_81769421     ZBoe    A    G        0      0        2 
   7  chr7_81769421     ZGre    A    G        0      0        2 
   7  chr7_81769421     ZHar    A    G        1      2        2 
   7  chr7_81769421   Sample    A    G        0      0        2 
   7  chr7_81774152     AAsi    T    C        0      0        2 
   7  chr7_81774152     AKia    T    C        0      0        2 
   7  chr7_81774152     AOna    T    C        0      0        2 
   7  chr7_81774152     ASom    T    C        0      0        2 
   7  chr7_81774152     HCab    T    C        0      0        2 
   7  chr7_81774152     HPrz    T    C        0      0        2 
   7  chr7_81774152     ZBoe    T    C        1      2        2 
   7  chr7_81774152     ZGre    T    C        0      0        2 
   7  chr7_81774152     ZHar    T    C        0      0        2 
   7  chr7_81774152   Sample    T    C        0      0        2 
   7  chr7_81783266     AAsi    A    G        0      0        2 
   7  chr7_81783266     AKia    A    G        0      0        2 
   7  chr7_81783266     AOna    A    G        0      0        2 
   7  chr7_81783266     ASom    A    G        0      0        2 
   7  chr7_81783266     HCab    A    G        1      2        2 
   7  chr7_81783266     HPrz    A    G        1      2        2 
   7  chr7_81783266     ZBoe    A    G        0      0        2 
   7  chr7_81783266     ZGre    A    G        0      0        2 
   7  chr7_81783266     ZHar    A    G        0      0        2 
   7  chr7_81783266   Sample    A    G        0      0        2 
   7  chr7_81784073     AAsi    T    C        0      0        2 
   7  chr7_81784073     AKia    T    C        0      0        2 
   7  chr7_81784073     AOna    T    C        0      0        2 
   7  chr7_81784073     ASom    T    C        0      0        2 
   7  chr7_81784073     HCab    T    C        0      0        2 
   7  chr7_81784073     HPrz    T    C        0      0        2 
   7  chr7_81784073     ZBoe    T    C      0.5      1        2 
   7  chr7_81784073     ZGre    T    C        0      0        2 
   7  chr7_81784073     ZHar    T    C        0      0        2 
   7  chr7_81784073   Sample    T    C        0      0        2 
   7  chr7_81789890     AAsi    A    G        1      2        2 
   7  chr7_81789890     AKia    A    G        0      0        2 
   7  chr7_81789890     AOna    A    G        1      2        2 
   7  chr7_81789890     ASom    A    G        0      0        2 
   7  chr7_81789890     HCab    A    G        0      0        2 
   7  chr7_81789890     HPrz    A    G        0      0        2 
   7  chr7_81789890     ZBoe    A    G        0      0        2 
   7  chr7_81789890     ZGre    A    G        0      0        2 
   7  chr7_81789890     ZHar    A    G        0      0        2 
   7  chr7_81789890   Sample    A    G        0      0        2 
   7  chr7_81790794     AAsi    G    A        0      0        2 
   7  chr7_81790794     AKia    G    A        0      0        2 
   7  chr7_81790794     AOna    G    A        0      0        2 
   7  chr7_81790794     ASom    G    A        0      0        2 
   7  chr7_81790794     HCab    G    A        0      0        2 
   7  chr7_81790794     HPrz    G    A        0      0        2 
   7  chr7_81790794     ZBoe    G    A      0.5      1        2 
   7  chr7_81790794     ZGre    G    A        0      0        2 
   7  chr7_81790794     ZHar    G    A        0      0        2 
   7  chr7_81790794   Sample    G    A        0      0        2 
   7  chr7_81790989     AAsi    A    T        1      2        2 
   7  chr7_81790989     AKia    A    T        1      2        2 
   7  chr7_81790989     AOna    A    T        1      2        2 
   7  chr7_81790989     ASom    A    T        1      2        2 
   7  chr7_81790989     HCab    A    T        0      0        2 
   7  chr7_81790989     HPrz    A    T        0      0        2 
   7  chr7_81790989     ZBoe    A    T        0      0        2 
   7  chr7_81790989     ZGre    A    T        0      0        2 
   7  chr7_81790989     ZHar    A    T        0      0        2 
   7  chr7_81790989   Sample    A    T        1      2        2 
   7  chr7_81795615     AAsi    T    C        0      0        2 
   7  chr7_81795615     AKia    T    C        0      0        2 
   7  chr7_81795615     AOna    T    C        0      0        2 
   7  chr7_81795615     ASom    T    C        0      0        2 
   7  chr7_81795615     HCab    T    C        0      0        2 
   7  chr7_81795615     HPrz    T    C        0      0        2 
   7  chr7_81795615     ZBoe    T    C        0      0        2 
   7  chr7_81795615     ZGre    T    C        1      2        2 
   7  chr7_81795615     ZHar    T    C        0      0        2 
   7  chr7_81795615   Sample    T    C        0      0        2 
   7  chr7_81796619     AAsi    T    C        0      0        2 
   7  chr7_81796619     AKia    T    C        0      0        2 
   7  chr7_81796619     AOna    T    C        0      0        2 
   7  chr7_81796619     ASom    T    C        0      0        2 
   7  chr7_81796619     HCab    T    C        0      0        2 
   7  chr7_81796619     HPrz    T    C        0      0        2 
   7  chr7_81796619     ZBoe    T    C      0.5      1        2 
   7  chr7_81796619     ZGre    T    C        0      0        2 
   7  chr7_81796619     ZHar    T    C        0      0        2 
   7  chr7_81796619   Sample    T    C        0      0        2 
   7  chr7_81798030     AAsi    T    C        0      0        2 
   7  chr7_81798030     AKia    T    C        0      0        2 
   7  chr7_81798030     AOna    T    C        0      0        2 
   7  chr7_81798030     ASom    T    C        0      0        2 
   7  chr7_81798030     HCab    T    C        0      0        2 
   7  chr7_81798030     HPrz    T    C        0      0        2 
   7  chr7_81798030     ZBoe    T    C        0      0        2 
   7  chr7_81798030     ZGre    T    C        1      2        2 
   7  chr7_81798030     ZHar    T    C        0      0        2 
   7  chr7_81798030   Sample    T    C        0      0        2 
   7  chr7_81801981     AAsi    T    A        1      2        2 
   7  chr7_81801981     AKia    T    A        0      0        2 
   7  chr7_81801981     AOna    T    A        0      0        2 
   7  chr7_81801981     ASom    T    A        1      2        2 
   7  chr7_81801981     HCab    T    A        0      0        2 
   7  chr7_81801981     HPrz    T    A        0      0        2 
   7  chr7_81801981     ZBoe    T    A        0      0        2 
   7  chr7_81801981     ZGre    T    A        0      0        2 
   7  chr7_81801981     ZHar    T    A        0      0        2 
   7  chr7_81801981   Sample    T    A        1      2        2 
   7  chr7_81806971     AAsi    G    A        0      0        2 
   7  chr7_81806971     AKia    G    A        0      0        2 
   7  chr7_81806971     AOna    G    A        0      0        2 
   7  chr7_81806971     ASom    G    A        0      0        2 
   7  chr7_81806971     HCab    G    A        0      0        2 
   7  chr7_81806971     HPrz    G    A        0      0        2 
   7  chr7_81806971     ZBoe    G    A      0.5      1        2 
   7  chr7_81806971     ZGre    G    A      0.5      1        2 
   7  chr7_81806971     ZHar    G    A        0      0        2 
   7  chr7_81806971   Sample    G    A        0      0        2 
   7  chr7_81809148     AAsi    A    G        0      0        2 
   7  chr7_81809148     AKia    A    G      0.5      1        2 
   7  chr7_81809148     AOna    A    G        0      0        2 
   7  chr7_81809148     ASom    A    G        0      0        2 
   7  chr7_81809148     HCab    A    G        0      0        2 
   7  chr7_81809148     HPrz    A    G        0      0        2 
   7  chr7_81809148     ZBoe    A    G        0      0        2 
   7  chr7_81809148     ZGre    A    G        1      2        2 
   7  chr7_81809148     ZHar    A    G        0      0        2 
   7  chr7_81809148   Sample    A    G        0      0        2 
   7  chr7_81814209     AAsi    A    G        0      0        2 
   7  chr7_81814209     AKia    A    G      0.5      1        2 
   7  chr7_81814209     AOna    A    G        0      0        2 
   7  chr7_81814209     ASom    A    G        0      0        2 
   7  chr7_81814209     HCab    A    G        0      0        2 
   7  chr7_81814209     HPrz    A    G        0      0        2 
   7  chr7_81814209     ZBoe    A    G        0      0        2 
   7  chr7_81814209     ZGre    A    G        0      0        2 
   7  chr7_81814209     ZHar    A    G        0      0        2 
   7  chr7_81814209   Sample    A    G        0      0        2 
   7  chr7_81831072     AAsi    C    A        0      0        2 
   7  chr7_81831072     AKia    C    A        0      0        2 
   7  chr7_81831072     AOna    C    A        1      2        2 
   7  chr7_81831072     ASom    C    A        0      0        2 
   7  chr7_81831072     HCab    C    A        0      0        2 
   7  chr7_81831072     HPrz    C    A        0      0        2 
   7  chr7_81831072     ZBoe    C    A        0      0        2 
   7  chr7_81831072     ZGre    C    A        0      0        2 
   7  chr7_81831072     ZHar    C    A        0      0        2 
   7  chr7_81831072   Sample    C    A        0      0        2 
   7  chr7_81847765     AAsi    T    C        0      0        2 
   7  chr7_81847765     AKia    T    C        0      0        2 
   7  chr7_81847765     AOna    T    C        0      0        2 
   7  chr7_81847765     ASom    T    C        0      0        2 
   7  chr7_81847765     HCab    T    C        1      2        2 
   7  chr7_81847765     HPrz    T    C        1      2        2 
   7  chr7_81847765     ZBoe    T    C        0      0        2 
   7  chr7_81847765     ZGre    T    C        0      0        2 
   7  chr7_81847765     ZHar    T    C        0      0        2 
   7  chr7_81847765   Sample    T    C        0      0        2 
   7  chr7_81851374     AAsi    A    G        0      0        2 
   7  chr7_81851374     AKia    A    G      0.5      1        2 
   7  chr7_81851374     AOna    A    G        0      0        2 
   7  chr7_81851374     ASom    A    G        0      0        2 
   7  chr7_81851374     HCab    A    G        0      0        2 
   7  chr7_81851374     HPrz    A    G        0      0        2 
   7  chr7_81851374     ZBoe    A    G        0      0        2 
   7  chr7_81851374     ZGre    A    G        0      0        2 
   7  chr7_81851374     ZHar    A    G        0      0        2 
   7  chr7_81851374   Sample    A    G        0      0        2 
   7  chr7_81854010     AAsi    A    G        0      0        2 
   7  chr7_81854010     AKia    A    G        0      0        2 
   7  chr7_81854010     AOna    A    G        0      0        2 
   7  chr7_81854010     ASom    A    G        0      0        2 
   7  chr7_81854010     HCab    A    G        1      2        2 
   7  chr7_81854010     HPrz    A    G        1      2        2 
   7  chr7_81854010     ZBoe    A    G        0      0        2 
   7  chr7_81854010     ZGre    A    G        0      0        2 
   7  chr7_81854010     ZHar    A    G        0      0        2 
   7  chr7_81854010   Sample    A    G        0      0        2 
   7  chr7_81855458     AAsi    T    C        1      2        2 
   7  chr7_81855458     AKia    T    C        0      0        2 
   7  chr7_81855458     AOna    T    C        0      0        2 
   7  chr7_81855458     ASom    T    C        1      2        2 
   7  chr7_81855458     HCab    T    C        0      0        2 
   7  chr7_81855458     HPrz    T    C        0      0        2 
   7  chr7_81855458     ZBoe    T    C        1      2        2 
   7  chr7_81855458     ZGre    T    C        1      2        2 
   7  chr7_81855458     ZHar    T    C        0      0        2 
   7  chr7_81855458   Sample    T    C        1      2        2 
   7  chr7_81856709     AAsi    C    T        0      0        2 
   7  chr7_81856709     AKia    C    T      0.5      1        2 
   7  chr7_81856709     AOna    C    T        0      0        2 
   7  chr7_81856709     ASom    C    T        0      0        2 
   7  chr7_81856709     HCab    C    T        0      0        2 
   7  chr7_81856709     HPrz    C    T        0      0        2 
   7  chr7_81856709     ZBoe    C    T        0      0        2 
   7  chr7_81856709     ZGre    C    T        0      0        2 
   7  chr7_81856709     ZHar    C    T        0      0        2 
   7  chr7_81856709   Sample    C    T        0      0        2 
   7  chr7_81866059     AAsi    G    A        0      0        2 
   7  chr7_81866059     AKia    G    A        0      0        2 
   7  chr7_81866059     AOna    G    A        0      0        2 
   7  chr7_81866059     ASom    G    A        0      0        2 
   7  chr7_81866059     HCab    G    A      0.5      1        2 
   7  chr7_81866059     HPrz    G    A        0      0        2 
   7  chr7_81866059     ZBoe    G    A        0      0        2 
   7  chr7_81866059     ZGre    G    A        0      0        2 
   7  chr7_81866059     ZHar    G    A        0      0        2 
   7  chr7_81866059   Sample    G    A        0      0        2 
   7  chr7_81870330     AAsi    A    C        0      0        2 
   7  chr7_81870330     AKia    A    C        0      0        2 
   7  chr7_81870330     AOna    A    C        0      0        2 
   7  chr7_81870330     ASom    A    C        0      0        2 
   7  chr7_81870330     HCab    A    C        0      0        2 
   7  chr7_81870330     HPrz    A    C      0.5      1        2 
   7  chr7_81870330     ZBoe    A    C        0      0        2 
   7  chr7_81870330     ZGre    A    C        0      0        2 
   7  chr7_81870330     ZHar    A    C        0      0        2 
   7  chr7_81870330   Sample    A    C        0      0        2 
   7  chr7_81873544     AAsi    T    C        1      2        2 
   7  chr7_81873544     AKia    T    C        0      0        2 
   7  chr7_81873544     AOna    T    C        0      0        2 
   7  chr7_81873544     ASom    T    C        1      2        2 
   7  chr7_81873544     HCab    T    C        0      0        2 
   7  chr7_81873544     HPrz    T    C        0      0        2 
   7  chr7_81873544     ZBoe    T    C        0      0        2 
   7  chr7_81873544     ZGre    T    C        0      0        2 
   7  chr7_81873544     ZHar    T    C        0      0        2 
   7  chr7_81873544   Sample    T    C        1      2        2 
   7  chr7_81876843     AAsi    C    T        0      0        2 
   7  chr7_81876843     AKia    C    T        0      0        2 
   7  chr7_81876843     AOna    C    T        0      0        2 
   7  chr7_81876843     ASom    C    T        0      0        2 
   7  chr7_81876843     HCab    C    T        0      0        2 
   7  chr7_81876843     HPrz    C    T        0      0        2 
   7  chr7_81876843     ZBoe    C    T        0      0        2 
   7  chr7_81876843     ZGre    C    T        1      2        2 
   7  chr7_81876843     ZHar    C    T        0      0        2 
   7  chr7_81876843   Sample    C    T        0      0        2 
   7  chr7_81877265     AAsi    C    T        0      0        2 
   7  chr7_81877265     AKia    C    T        1      2        2 
   7  chr7_81877265     AOna    C    T        0      0        2 
   7  chr7_81877265     ASom    C    T        0      0        2 
   7  chr7_81877265     HCab    C    T        0      0        2 
   7  chr7_81877265     HPrz    C    T        0      0        2 
   7  chr7_81877265     ZBoe    C    T        0      0        2 
   7  chr7_81877265     ZGre    C    T        0      0        2 
   7  chr7_81877265     ZHar    C    T        0      0        2 
   7  chr7_81877265   Sample    C    T        0      0        2 
   7  chr7_81879483     AAsi    T    C        0      0        2 
   7  chr7_81879483     AKia    T    C        0      0        2 
   7  chr7_81879483     AOna    T    C        0      0        2 
   7  chr7_81879483     ASom    T    C        0      0        2 
   7  chr7_81879483     HCab    T    C        0      0        2 
   7  chr7_81879483     HPrz    T    C        0      0        2 
   7  chr7_81879483     ZBoe    T    C        0      0        2 
   7  chr7_81879483     ZGre    T    C        0      0        2 
   7  chr7_81879483     ZHar    T    C      0.5      1        2 
   7  chr7_81879483   Sample    T    C        0      0        2 
   7  chr7_81880691     AAsi    C    A        0      0        2 
   7  chr7_81880691     AKia    C    A        0      0        2 
   7  chr7_81880691     AOna    C    A        0      0        2 
   7  chr7_81880691     ASom    C    A        0      0        2 
   7  chr7_81880691     HCab    C    A        0      0        2 
   7  chr7_81880691     HPrz    C    A        0      0        2 
   7  chr7_81880691     ZBoe    C    A        0      0        2 
   7  chr7_81880691     ZGre    C    A        1      2        2 
   7  chr7_81880691     ZHar    C    A        0      0        2 
   7  chr7_81880691   Sample    C    A        0      0        2 
   7  chr7_81882680     AAsi    T    C        0      0        2 
   7  chr7_81882680     AKia    T    C        0      0        2 
   7  chr7_81882680     AOna    T    C        1      2        2 
   7  chr7_81882680     ASom    T    C        0      0        2 
   7  chr7_81882680     HCab    T    C        0      0        2 
   7  chr7_81882680     HPrz    T    C        0      0        2 
   7  chr7_81882680     ZBoe    T    C        0      0        2 
   7  chr7_81882680     ZGre    T    C        0      0        2 
   7  chr7_81882680     ZHar    T    C        0      0        2 
   7  chr7_81882680   Sample    T    C        0      0        2 
   7  chr7_81883859     AAsi    T    C        1      2        2 
   7  chr7_81883859     AKia    T    C        0      0        2 
   7  chr7_81883859     AOna    T    C        0      0        2 
   7  chr7_81883859     ASom    T    C        0      0        2 
   7  chr7_81883859     HCab    T    C        0      0        2 
   7  chr7_81883859     HPrz    T    C        0      0        2 
   7  chr7_81883859     ZBoe    T    C        0      0        2 
   7  chr7_81883859     ZGre    T    C        0      0        2 
   7  chr7_81883859     ZHar    T    C        0      0        2 
   7  chr7_81883859   Sample    T    C        0      0        2 
   7  chr7_81885628     AAsi    A    G        0      0        2 
   7  chr7_81885628     AKia    A    G        0      0        2 
   7  chr7_81885628     AOna    A    G        0      0        2 
   7  chr7_81885628     ASom    A    G        0      0        2 
   7  chr7_81885628     HCab    A    G        0      0        2 
   7  chr7_81885628     HPrz    A    G      0.5      1        2 
   7  chr7_81885628     ZBoe    A    G        0      0        2 
   7  chr7_81885628     ZGre    A    G        0      0        2 
   7  chr7_81885628     ZHar    A    G        0      0        2 
   7  chr7_81885628   Sample    A    G        0      0        2 
   7  chr7_81891011     AAsi    T    G        0      0        2 
   7  chr7_81891011     AKia    T    G        0      0        2 
   7  chr7_81891011     AOna    T    G        0      0        2 
   7  chr7_81891011     ASom    T    G        0      0        2 
   7  chr7_81891011     HCab    T    G        1      2        2 
   7  chr7_81891011     HPrz    T    G        1      2        2 
   7  chr7_81891011     ZBoe    T    G        0      0        2 
   7  chr7_81891011     ZGre    T    G        0      0        2 
   7  chr7_81891011     ZHar    T    G        0      0        2 
   7  chr7_81891011   Sample    T    G        0      0        2 
   7  chr7_81894544     AAsi    T    A        0      0        2 
   7  chr7_81894544     AKia    T    A        0      0        2 
   7  chr7_81894544     AOna    T    A        0      0        2 
   7  chr7_81894544     ASom    T    A        0      0        2 
   7  chr7_81894544     HCab    T    A        1      2        2 
   7  chr7_81894544     HPrz    T    A        1      2        2 
   7  chr7_81894544     ZBoe    T    A        0      0        2 
   7  chr7_81894544     ZGre    T    A        0      0        2 
   7  chr7_81894544     ZHar    T    A        0      0        2 
   7  chr7_81894544   Sample    T    A        0      0        2 
   7  chr7_81898185     AAsi    T    C        0      0        2 
   7  chr7_81898185     AKia    T    C        0      0        2 
   7  chr7_81898185     AOna    T    C        0      0        2 
   7  chr7_81898185     ASom    T    C        0      0        2 
   7  chr7_81898185     HCab    T    C      0.5      1        2 
   7  chr7_81898185     HPrz    T    C      0.5      1        2 
   7  chr7_81898185     ZBoe    T    C        0      0        2 
   7  chr7_81898185     ZGre    T    C        0      0        2 
   7  chr7_81898185     ZHar    T    C        0      0        2 
   7  chr7_81898185   Sample    T    C        0      0        2 
   7  chr7_81900339     AAsi    G    A        0      0        2 
   7  chr7_81900339     AKia    G    A        0      0        2 
   7  chr7_81900339     AOna    G    A        0      0        2 
   7  chr7_81900339     ASom    G    A        0      0        2 
   7  chr7_81900339     HCab    G    A        0      0        2 
   7  chr7_81900339     HPrz    G    A        0      0        2 
   7  chr7_81900339     ZBoe    G    A        0      0        2 
   7  chr7_81900339     ZGre    G    A        0      0        2 
   7  chr7_81900339     ZHar    G    A        1      2        2 
   7  chr7_81900339   Sample    G    A        0      0        2 
   7  chr7_81905819     AAsi    T    C        1      2        2 
   7  chr7_81905819     AKia    T    C      0.5      1        2 
   7  chr7_81905819     AOna    T    C        1      2        2 
   7  chr7_81905819     ASom    T    C        1      2        2 
   7  chr7_81905819     HCab    T    C        0      0        2 
   7  chr7_81905819     HPrz    T    C        0      0        2 
   7  chr7_81905819     ZBoe    T    C        0      0        2 
   7  chr7_81905819     ZGre    T    C        0      0        2 
   7  chr7_81905819     ZHar    T    C        0      0        2 
   7  chr7_81905819   Sample    T    C        1      2        2 
   7  chr7_81914353     AAsi    G    A        0      0        2 
   7  chr7_81914353     AKia    G    A        0      0        2 
   7  chr7_81914353     AOna    G    A        0      0        2 
   7  chr7_81914353     ASom    G    A        0      0        2 
   7  chr7_81914353     HCab    G    A        1      2        2 
   7  chr7_81914353     HPrz    G    A        1      2        2 
   7  chr7_81914353     ZBoe    G    A        0      0        2 
   7  chr7_81914353     ZGre    G    A        0      0        2 
   7  chr7_81914353     ZHar    G    A        0      0        2 
   7  chr7_81914353   Sample    G    A        0      0        2 
   7  chr7_81921678     AAsi    T    C        0      0        2 
   7  chr7_81921678     AKia    T    C        0      0        2 
   7  chr7_81921678     AOna    T    C        0      0        2 
   7  chr7_81921678     ASom    T    C        0      0        2 
   7  chr7_81921678     HCab    T    C        1      2        2 
   7  chr7_81921678     HPrz    T    C        1      2        2 
   7  chr7_81921678     ZBoe    T    C        0      0        2 
   7  chr7_81921678     ZGre    T    C        0      0        2 
   7  chr7_81921678     ZHar    T    C        0      0        2 
   7  chr7_81921678   Sample    T    C        0      0        2 
   7  chr7_81927682     AAsi    G    A        0      0        2 
   7  chr7_81927682     AKia    G    A        0      0        2 
   7  chr7_81927682     AOna    G    A        0      0        2 
   7  chr7_81927682     ASom    G    A        0      0        2 
   7  chr7_81927682     HCab    G    A        1      2        2 
   7  chr7_81927682     HPrz    G    A        1      2        2 
   7  chr7_81927682     ZBoe    G    A        0      0        2 
   7  chr7_81927682     ZGre    G    A        0      0        2 
   7  chr7_81927682     ZHar    G    A        0      0        2 
   7  chr7_81927682   Sample    G    A        0      0        2 
   7  chr7_81929434     AAsi    G    A      0.5      1        2 
   7  chr7_81929434     AKia    G    A        0      0        2 
   7  chr7_81929434     AOna    G    A        0      0        2 
   7  chr7_81929434     ASom    G    A        0      0        2 
   7  chr7_81929434     HCab    G    A        0      0        2 
   7  chr7_81929434     HPrz    G    A        0      0        2 
   7  chr7_81929434     ZBoe    G    A        0      0        2 
   7  chr7_81929434     ZGre    G    A        0      0        2 
   7  chr7_81929434     ZHar    G    A        0      0        2 
   7  chr7_81929434   Sample    G    A        0      0        2 
   7  chr7_81932607     AAsi    T    C        0      0        2 
   7  chr7_81932607     AKia    T    C        0      0        2 
   7  chr7_81932607     AOna    T    C        0      0        2 
   7  chr7_81932607     ASom    T    C        0      0        2 
   7  chr7_81932607     HCab    T    C        0      0        2 
   7  chr7_81932607     HPrz    T    C      0.5      1        2 
   7  chr7_81932607     ZBoe    T    C        0      0        2 
   7  chr7_81932607     ZGre    T    C        0      0        2 
   7  chr7_81932607     ZHar    T    C        0      0        2 
   7  chr7_81932607   Sample    T    C        0      0        2 
   7  chr7_81935792     AAsi    G    A        0      0        2 
   7  chr7_81935792     AKia    G    A        0      0        2 
   7  chr7_81935792     AOna    G    A        0      0        2 
   7  chr7_81935792     ASom    G    A        0      0        2 
   7  chr7_81935792     HCab    G    A        0      0        2 
   7  chr7_81935792     HPrz    G    A        0      0        2 
   7  chr7_81935792     ZBoe    G    A      0.5      1        2 
   7  chr7_81935792     ZGre    G    A        0      0        2 
   7  chr7_81935792     ZHar    G    A        0      0        2 
   7  chr7_81935792   Sample    G    A        0      0        2 
   7  chr7_81937973     AAsi    G    A        0      0        2 
   7  chr7_81937973     AKia    G    A        0      0        2 
   7  chr7_81937973     AOna    G    A        0      0        2 
   7  chr7_81937973     ASom    G    A        0      0        2 
   7  chr7_81937973     HCab    G    A        0      0        2 
   7  chr7_81937973     HPrz    G    A      0.5      1        2 
   7  chr7_81937973     ZBoe    G    A        0      0        2 
   7  chr7_81937973     ZGre    G    A        0      0        2 
   7  chr7_81937973     ZHar    G    A        0      0        2 
   7  chr7_81937973   Sample    G    A        0      0        2 
   7  chr7_81938336     AAsi    G    C        1      2        2 
   7  chr7_81938336     AKia    G    C        1      2        2 
   7  chr7_81938336     AOna    G    C      0.5      1        2 
   7  chr7_81938336     ASom    G    C        1      2        2 
   7  chr7_81938336     HCab    G    C        0      0        2 
   7  chr7_81938336     HPrz    G    C        0      0        2 
   7  chr7_81938336     ZBoe    G    C        0      0        2 
   7  chr7_81938336     ZGre    G    C        0      0        2 
   7  chr7_81938336     ZHar    G    C        0      0        2 
   7  chr7_81938336   Sample    G    C        1      2        2 
   7  chr7_81941867     AAsi    G    C        0      0        2 
   7  chr7_81941867     AKia    G    C      0.5      1        2 
   7  chr7_81941867     AOna    G    C        0      0        2 
   7  chr7_81941867     ASom    G    C        0      0        2 
   7  chr7_81941867     HCab    G    C        0      0        2 
   7  chr7_81941867     HPrz    G    C        0      0        2 
   7  chr7_81941867     ZBoe    G    C        0      0        2 
   7  chr7_81941867     ZGre    G    C        0      0        2 
   7  chr7_81941867     ZHar    G    C        0      0        2 
   7  chr7_81941867   Sample    G    C        0      0        2 
   7  chr7_81944009     AAsi    T    C        0      0        2 
   7  chr7_81944009     AKia    T    C        0      0        2 
   7  chr7_81944009     AOna    T    C      0.5      1        2 
   7  chr7_81944009     ASom    T    C        0      0        2 
   7  chr7_81944009     HCab    T    C        1      2        2 
   7  chr7_81944009     HPrz    T    C        1      2        2 
   7  chr7_81944009     ZBoe    T    C        0      0        2 
   7  chr7_81944009     ZGre    T    C        0      0        2 
   7  chr7_81944009     ZHar    T    C        0      0        2 
   7  chr7_81944009   Sample    T    C        0      0        2 
   7  chr7_81946594     AAsi    G    T        0      0        2 
   7  chr7_81946594     AKia    G    T        0      0        2 
   7  chr7_81946594     AOna    G    T        0      0        2 
   7  chr7_81946594     ASom    G    T        0      0        2 
   7  chr7_81946594     HCab    G    T        0      0        2 
   7  chr7_81946594     HPrz    G    T        0      0        2 
   7  chr7_81946594     ZBoe    G    T        1      2        2 
   7  chr7_81946594     ZGre    G    T        0      0        2 
   7  chr7_81946594     ZHar    G    T        0      0        2 
   7  chr7_81946594   Sample    G    T        0      0        2 
   7  chr7_81948169     AAsi    T    C        0      0        2 
   7  chr7_81948169     AKia    T    C        0      0        2 
   7  chr7_81948169     AOna    T    C        0      0        2 
   7  chr7_81948169     ASom    T    C        0      0        2 
   7  chr7_81948169     HCab    T    C        0      0        2 
   7  chr7_81948169     HPrz    T    C      0.5      1        2 
   7  chr7_81948169     ZBoe    T    C        0      0        2 
   7  chr7_81948169     ZGre    T    C        0      0        2 
   7  chr7_81948169     ZHar    T    C        0      0        2 
   7  chr7_81948169   Sample    T    C        0      0        2 
   7  chr7_81954011     AAsi    T    G        0      0        2 
   7  chr7_81954011     AKia    T    G        0      0        2 
   7  chr7_81954011     AOna    T    G        0      0        2 
   7  chr7_81954011     ASom    T    G        0      0        2 
   7  chr7_81954011     HCab    T    G      0.5      1        2 
   7  chr7_81954011     HPrz    T    G        1      2        2 
   7  chr7_81954011     ZBoe    T    G        0      0        2 
   7  chr7_81954011     ZGre    T    G        0      0        2 
   7  chr7_81954011     ZHar    T    G        0      0        2 
   7  chr7_81954011   Sample    T    G        0      0        2 
   7  chr7_81964332     AAsi    T    C        0      0        2 
   7  chr7_81964332     AKia    T    C        0      0        2 
   7  chr7_81964332     AOna    T    C        0      0        2 
   7  chr7_81964332     ASom    T    C        0      0        2 
   7  chr7_81964332     HCab    T    C        0      0        2 
   7  chr7_81964332     HPrz    T    C        0      0        2 
   7  chr7_81964332     ZBoe    T    C        0      0        2 
   7  chr7_81964332     ZGre    T    C      0.5      1        2 
   7  chr7_81964332     ZHar    T    C        0      0        2 
   7  chr7_81964332   Sample    T    C        0      0        2 
   7  chr7_81966270     AAsi    C    T        0      0        2 
   7  chr7_81966270     AKia    C    T        0      0        2 
   7  chr7_81966270     AOna    C    T        0      0        2 
   7  chr7_81966270     ASom    C    T        0      0        2 
   7  chr7_81966270     HCab    C    T      0.5      1        2 
   7  chr7_81966270     HPrz    C    T        0      0        2 
   7  chr7_81966270     ZBoe    C    T        0      0        2 
   7  chr7_81966270     ZGre    C    T        0      0        2 
   7  chr7_81966270     ZHar    C    T        0      0        2 
   7  chr7_81966270   Sample    C    T        0      0        2 
   7  chr7_81970564     AAsi    C    T        0      0        2 
   7  chr7_81970564     AKia    C    T        0      0        2 
   7  chr7_81970564     AOna    C    T        0      0        2 
   7  chr7_81970564     ASom    C    T        0      0        2 
   7  chr7_81970564     HCab    C    T        1      2        2 
   7  chr7_81970564     HPrz    C    T        1      2        2 
   7  chr7_81970564     ZBoe    C    T        0      0        2 
   7  chr7_81970564     ZGre    C    T        0      0        2 
   7  chr7_81970564     ZHar    C    T        0      0        2 
   7  chr7_81970564   Sample    C    T        0      0        2 
   7  chr7_81983862     AAsi    C    A        0      0        2 
   7  chr7_81983862     AKia    C    A        0      0        2 
   7  chr7_81983862     AOna    C    A        0      0        2 
   7  chr7_81983862     ASom    C    A        0      0        2 
   7  chr7_81983862     HCab    C    A        0      0        2 
   7  chr7_81983862     HPrz    C    A        0      0        2 
   7  chr7_81983862     ZBoe    C    A      0.5      1        2 
   7  chr7_81983862     ZGre    C    A        0      0        2 
   7  chr7_81983862     ZHar    C    A        0      0        2 
   7  chr7_81983862   Sample    C    A        0      0        2 
   7  chr7_81986427     AAsi    T    A        0      0        2 
   7  chr7_81986427     AKia    T    A        0      0        2 
   7  chr7_81986427     AOna    T    A        0      0        2 
   7  chr7_81986427     ASom    T    A        0      0        2 
   7  chr7_81986427     HCab    T    A        1      2        2 
   7  chr7_81986427     HPrz    T    A        1      2        2 
   7  chr7_81986427     ZBoe    T    A        0      0        2 
   7  chr7_81986427     ZGre    T    A        0      0        2 
   7  chr7_81986427     ZHar    T    A        0      0        2 
   7  chr7_81986427   Sample    T    A        0      0        2 
   7  chr7_81995365     AAsi    C    A        0      0        2 
   7  chr7_81995365     AKia    C    A      0.5      1        2 
   7  chr7_81995365     AOna    C    A        0      0        2 
   7  chr7_81995365     ASom    C    A        0      0        2 
   7  chr7_81995365     HCab    C    A        0      0        2 
   7  chr7_81995365     HPrz    C    A        0      0        2 
   7  chr7_81995365     ZBoe    C    A        0      0        2 
   7  chr7_81995365     ZGre    C    A        0      0        2 
   7  chr7_81995365     ZHar    C    A        0      0        2 
   7  chr7_81995365   Sample    C    A        0      0        2 
   7  chr7_81996211     AAsi    A    G        0      0        2 
   7  chr7_81996211     AKia    A    G        0      0        2 
   7  chr7_81996211     AOna    A    G        0      0        2 
   7  chr7_81996211     ASom    A    G        0      0        2 
   7  chr7_81996211     HCab    A    G        1      2        2 
   7  chr7_81996211     HPrz    A    G        1      2        2 
   7  chr7_81996211     ZBoe    A    G        0      0        2 
   7  chr7_81996211     ZGre    A    G        0      0        2 
   7  chr7_81996211     ZHar    A    G        0      0        2 
   7  chr7_81996211   Sample    A    G        0      0        2 
   7  chr7_81999822     AAsi    A    G        0      0        2 
   7  chr7_81999822     AKia    A    G      0.5      1        2 
   7  chr7_81999822     AOna    A    G        0      0        2 
   7  chr7_81999822     ASom    A    G        1      2        2 
   7  chr7_81999822     HCab    A    G        0      0        2 
   7  chr7_81999822     HPrz    A    G        0      0        2 
   7  chr7_81999822     ZBoe    A    G        0      0        2 
   7  chr7_81999822     ZGre    A    G        0      0        2 
   7  chr7_81999822     ZHar    A    G        0      0        2 
   7  chr7_81999822   Sample    A    G        0      0        2 
   7  chr7_82013829     AAsi    G    A        0      0        2 
   7  chr7_82013829     AKia    G    A        1      2        2 
   7  chr7_82013829     AOna    G    A        1      2        2 
   7  chr7_82013829     ASom    G    A        0      0        2 
   7  chr7_82013829     HCab    G    A        0      0        2 
   7  chr7_82013829     HPrz    G    A        0      0        2 
   7  chr7_82013829     ZBoe    G    A        1      2        2 
   7  chr7_82013829     ZGre    G    A        1      2        2 
   7  chr7_82013829     ZHar    G    A        0      0        2 
   7  chr7_82013829   Sample    G    A        0      0        2 
   7  chr7_82013887     AAsi    T    C        0      0        2 
   7  chr7_82013887     AKia    T    C        0      0        2 
   7  chr7_82013887     AOna    T    C        0      0        2 
   7  chr7_82013887     ASom    T    C        0      0        2 
   7  chr7_82013887     HCab    T    C        0      0        2 
   7  chr7_82013887     HPrz    T    C        0      0        2 
   7  chr7_82013887     ZBoe    T    C      0.5      1        2 
   7  chr7_82013887     ZGre    T    C        0      0        2 
   7  chr7_82013887     ZHar    T    C        0      0        2 
   7  chr7_82013887   Sample    T    C        0      0        2 
   7  chr7_82018196     AAsi    A    G        0      0        2 
   7  chr7_82018196     AKia    A    G        0      0        2 
   7  chr7_82018196     AOna    A    G        0      0        2 
   7  chr7_82018196     ASom    A    G        0      0        2 
   7  chr7_82018196     HCab    A    G        0      0        2 
   7  chr7_82018196     HPrz    A    G        0      0        2 
   7  chr7_82018196     ZBoe    A    G        0      0        2 
   7  chr7_82018196     ZGre    A    G      0.5      1        2 
   7  chr7_82018196     ZHar    A    G        0      0        2 
   7  chr7_82018196   Sample    A    G        0      0        2 
   7  chr7_82018831     AAsi    G    C        0      0        2 
   7  chr7_82018831     AKia    G    C        0      0        2 
   7  chr7_82018831     AOna    G    C        0      0        2 
   7  chr7_82018831     ASom    G    C        0      0        2 
   7  chr7_82018831     HCab    G    C        1      2        2 
   7  chr7_82018831     HPrz    G    C        1      2        2 
   7  chr7_82018831     ZBoe    G    C        0      0        2 
   7  chr7_82018831     ZGre    G    C        0      0        2 
   7  chr7_82018831     ZHar    G    C        0      0        2 
   7  chr7_82018831   Sample    G    C        0      0        2 
   7  chr7_82019502     AAsi    A    G        0      0        2 
   7  chr7_82019502     AKia    A    G        1      2        2 
   7  chr7_82019502     AOna    A    G      0.5      1        2 
   7  chr7_82019502     ASom    A    G        0      0        2 
   7  chr7_82019502     HCab    A    G        0      0        2 
   7  chr7_82019502     HPrz    A    G        0      0        2 
   7  chr7_82019502     ZBoe    A    G        0      0        2 
   7  chr7_82019502     ZGre    A    G        0      0        2 
   7  chr7_82019502     ZHar    A    G        0      0        2 
   7  chr7_82019502   Sample    A    G        0      0        2 
   7  chr7_82023674     AAsi    C    T        0      0        2 
   7  chr7_82023674     AKia    C    T        0      0        2 
   7  chr7_82023674     AOna    C    T      0.5      1        2 
   7  chr7_82023674     ASom    C    T        0      0        2 
   7  chr7_82023674     HCab    C    T        0      0        2 
   7  chr7_82023674     HPrz    C    T        0      0        2 
   7  chr7_82023674     ZBoe    C    T        0      0        2 
   7  chr7_82023674     ZGre    C    T        0      0        2 
   7  chr7_82023674     ZHar    C    T        0      0        2 
   7  chr7_82023674   Sample    C    T        0      0        2 
   7  chr7_82026322     AAsi    C    T        0      0        2 
   7  chr7_82026322     AKia    C    T        0      0        2 
   7  chr7_82026322     AOna    C    T        0      0        2 
   7  chr7_82026322     ASom    C    T        0      0        2 
   7  chr7_82026322     HCab    C    T        0      0        2 
   7  chr7_82026322     HPrz    C    T        0      0        2 
   7  chr7_82026322     ZBoe    C    T      0.5      1        2 
   7  chr7_82026322     ZGre    C    T        0      0        2 
   7  chr7_82026322     ZHar    C    T        0      0        2 
   7  chr7_82026322   Sample    C    T        0      0        2 
   7  chr7_82033009     AAsi    C    T        0      0        2 
   7  chr7_82033009     AKia    C    T        0      0        2 
   7  chr7_82033009     AOna    C    T        0      0        2 
   7  chr7_82033009     ASom    C    T        0      0        2 
   7  chr7_82033009     HCab    C    T        1      2        2 
   7  chr7_82033009     HPrz    C    T        1      2        2 
   7  chr7_82033009     ZBoe    C    T        0      0        2 
   7  chr7_82033009     ZGre    C    T        0      0        2 
   7  chr7_82033009     ZHar    C    T        0      0        2 
   7  chr7_82033009   Sample    C    T        0      0        2 
   7  chr7_82034860     AAsi    T    G        0      0        2 
   7  chr7_82034860     AKia    T    G        0      0        2 
   7  chr7_82034860     AOna    T    G        0      0        2 
   7  chr7_82034860     ASom    T    G        0      0        2 
   7  chr7_82034860     HCab    T    G        0      0        2 
   7  chr7_82034860     HPrz    T    G        0      0        2 
   7  chr7_82034860     ZBoe    T    G        0      0        2 
   7  chr7_82034860     ZGre    T    G      0.5      1        2 
   7  chr7_82034860     ZHar    T    G        0      0        2 
   7  chr7_82034860   Sample    T    G        0      0        2 
   7  chr7_82039964     AAsi    A    G        0      0        2 
   7  chr7_82039964     AKia    A    G        0      0        2 
   7  chr7_82039964     AOna    A    G        0      0        2 
   7  chr7_82039964     ASom    A    G        0      0        2 
   7  chr7_82039964     HCab    A    G      0.5      1        2 
   7  chr7_82039964     HPrz    A    G      0.5      1        2 
   7  chr7_82039964     ZBoe    A    G        0      0        2 
   7  chr7_82039964     ZGre    A    G        0      0        2 
   7  chr7_82039964     ZHar    A    G        0      0        2 
   7  chr7_82039964   Sample    A    G        0      0        2 
   7  chr7_82068733     AAsi    T    C        0      0        2 
   7  chr7_82068733     AKia    T    C        0      0        2 
   7  chr7_82068733     AOna    T    C        0      0        2 
   7  chr7_82068733     ASom    T    C        0      0        2 
   7  chr7_82068733     HCab    T    C        1      2        2 
   7  chr7_82068733     HPrz    T    C        1      2        2 
   7  chr7_82068733     ZBoe    T    C        0      0        2 
   7  chr7_82068733     ZGre    T    C        0      0        2 
   7  chr7_82068733     ZHar    T    C        0      0        2 
   7  chr7_82068733   Sample    T    C        0      0        2 
   7  chr7_82069719     AAsi    T    C        1      2        2 
   7  chr7_82069719     AKia    T    C        0      0        2 
   7  chr7_82069719     AOna    T    C        0      0        2 
   7  chr7_82069719     ASom    T    C        0      0        2 
   7  chr7_82069719     HCab    T    C        0      0        2 
   7  chr7_82069719     HPrz    T    C        0      0        2 
   7  chr7_82069719     ZBoe    T    C        0      0        2 
   7  chr7_82069719     ZGre    T    C        0      0        2 
   7  chr7_82069719     ZHar    T    C        0      0        2 
   7  chr7_82069719   Sample    T    C        0      0        2 
   7  chr7_82072801     AAsi    A    G        0      0        2 
   7  chr7_82072801     AKia    A    G        0      0        2 
   7  chr7_82072801     AOna    A    G        0      0        2 
   7  chr7_82072801     ASom    A    G        0      0        2 
   7  chr7_82072801     HCab    A    G        0      0        2 
   7  chr7_82072801     HPrz    A    G      0.5      1        2 
   7  chr7_82072801     ZBoe    A    G        0      0        2 
   7  chr7_82072801     ZGre    A    G        0      0        2 
   7  chr7_82072801     ZHar    A    G        0      0        2 
   7  chr7_82072801   Sample    A    G        0      0        2 
   7  chr7_82076439     AAsi    A    G        0      0        2 
   7  chr7_82076439     AKia    A    G        0      0        2 
   7  chr7_82076439     AOna    A    G        0      0        2 
   7  chr7_82076439     ASom    A    G        0      0        2 
   7  chr7_82076439     HCab    A    G        1      2        2 
   7  chr7_82076439     HPrz    A    G        1      2        2 
   7  chr7_82076439     ZBoe    A    G        0      0        2 
   7  chr7_82076439     ZGre    A    G        0      0        2 
   7  chr7_82076439     ZHar    A    G        0      0        2 
   7  chr7_82076439   Sample    A    G        0      0        2 
   7  chr7_82080081     AAsi    G    A        0      0        2 
   7  chr7_82080081     AKia    G    A        0      0        2 
   7  chr7_82080081     AOna    G    A        0      0        2 
   7  chr7_82080081     ASom    G    A        0      0        2 
   7  chr7_82080081     HCab    G    A        0      0        2 
   7  chr7_82080081     HPrz    G    A        0      0        2 
   7  chr7_82080081     ZBoe    G    A        0      0        2 
   7  chr7_82080081     ZGre    G    A        1      2        2 
   7  chr7_82080081     ZHar    G    A        0      0        2 
   7  chr7_82080081   Sample    G    A        0      0        2 
   7  chr7_82081811     AAsi    C    G        0      0        2 
   7  chr7_82081811     AKia    C    G        0      0        2 
   7  chr7_82081811     AOna    C    G        0      0        2 
   7  chr7_82081811     ASom    C    G        0      0        2 
   7  chr7_82081811     HCab    C    G        0      0        2 
   7  chr7_82081811     HPrz    C    G        0      0        2 
   7  chr7_82081811     ZBoe    C    G        1      2        2 
   7  chr7_82081811     ZGre    C    G        1      2        2 
   7  chr7_82081811     ZHar    C    G        0      0        2 
   7  chr7_82081811   Sample    C    G        0      0        2 
   7  chr7_82091041     AAsi    T    C        0      0        2 
   7  chr7_82091041     AKia    T    C      0.5      1        2 
   7  chr7_82091041     AOna    T    C        0      0        2 
   7  chr7_82091041     ASom    T    C        0      0        2 
   7  chr7_82091041     HCab    T    C        0      0        2 
   7  chr7_82091041     HPrz    T    C        0      0        2 
   7  chr7_82091041     ZBoe    T    C        0      0        2 
   7  chr7_82091041     ZGre    T    C        0      0        2 
   7  chr7_82091041     ZHar    T    C        0      0        2 
   7  chr7_82091041   Sample    T    C        0      0        2 
   7  chr7_82097370     AAsi    G    T        0      0        2 
   7  chr7_82097370     AKia    G    T        0      0        2 
   7  chr7_82097370     AOna    G    T        0      0        2 
   7  chr7_82097370     ASom    G    T        0      0        2 
   7  chr7_82097370     HCab    G    T        0      0        2 
   7  chr7_82097370     HPrz    G    T        0      0        2 
   7  chr7_82097370     ZBoe    G    T        1      2        2 
   7  chr7_82097370     ZGre    G    T        0      0        2 
   7  chr7_82097370     ZHar    G    T        0      0        2 
   7  chr7_82097370   Sample    G    T        0      0        2 
   7  chr7_82097792     AAsi    A    G        1      2        2 
   7  chr7_82097792     AKia    A    G        0      0        2 
   7  chr7_82097792     AOna    A    G        0      0        2 
   7  chr7_82097792     ASom    A    G        1      2        2 
   7  chr7_82097792     HCab    A    G        0      0        2 
   7  chr7_82097792     HPrz    A    G        0      0        2 
   7  chr7_82097792     ZBoe    A    G        0      0        2 
   7  chr7_82097792     ZGre    A    G        0      0        2 
   7  chr7_82097792     ZHar    A    G        0      0        2 
   7  chr7_82097792   Sample    A    G        0      0        2 
   7  chr7_82100083     AAsi    C    T        0      0        2 
   7  chr7_82100083     AKia    C    T        0      0        2 
   7  chr7_82100083     AOna    C    T        0      0        2 
   7  chr7_82100083     ASom    C    T        0      0        2 
   7  chr7_82100083     HCab    C    T        1      2        2 
   7  chr7_82100083     HPrz    C    T        1      2        2 
   7  chr7_82100083     ZBoe    C    T        0      0        2 
   7  chr7_82100083     ZGre    C    T        0      0        2 
   7  chr7_82100083     ZHar    C    T        0      0        2 
   7  chr7_82100083   Sample    C    T        0      0        2 
   7  chr7_82101730     AAsi    T    C        0      0        2 
   7  chr7_82101730     AKia    T    C        0      0        2 
   7  chr7_82101730     AOna    T    C        0      0        2 
   7  chr7_82101730     ASom    T    C        0      0        2 
   7  chr7_82101730     HCab    T    C        1      2        2 
   7  chr7_82101730     HPrz    T    C        1      2        2 
   7  chr7_82101730     ZBoe    T    C        0      0        2 
   7  chr7_82101730     ZGre    T    C        0      0        2 
   7  chr7_82101730     ZHar    T    C        0      0        2 
   7  chr7_82101730   Sample    T    C        0      0        2 
   7  chr7_82101883     AAsi    C    T        0      0        2 
   7  chr7_82101883     AKia    C    T        0      0        2 
   7  chr7_82101883     AOna    C    T        0      0        2 
   7  chr7_82101883     ASom    C    T        0      0        2 
   7  chr7_82101883     HCab    C    T        1      2        2 
   7  chr7_82101883     HPrz    C    T        1      2        2 
   7  chr7_82101883     ZBoe    C    T        0      0        2 
   7  chr7_82101883     ZGre    C    T        0      0        2 
   7  chr7_82101883     ZHar    C    T        0      0        2 
   7  chr7_82101883   Sample    C    T        0      0        2 
   7  chr7_82103327     AAsi    T    C        0      0        2 
   7  chr7_82103327     AKia    T    C        0      0        2 
   7  chr7_82103327     AOna    T    C        0      0        2 
   7  chr7_82103327     ASom    T    C        0      0        2 
   7  chr7_82103327     HCab    T    C        0      0        2 
   7  chr7_82103327     HPrz    T    C        0      0        2 
   7  chr7_82103327     ZBoe    T    C        0      0        2 
   7  chr7_82103327     ZGre    T    C        1      2        2 
   7  chr7_82103327     ZHar    T    C        0      0        2 
   7  chr7_82103327   Sample    T    C        0      0        2 
   7  chr7_82106148     AAsi    A    G        0      0        2 
   7  chr7_82106148     AKia    A    G        0      0        2 
   7  chr7_82106148     AOna    A    G        0      0        2 
   7  chr7_82106148     ASom    A    G        0      0        2 
   7  chr7_82106148     HCab    A    G        1      2        2 
   7  chr7_82106148     HPrz    A    G        1      2        2 
   7  chr7_82106148     ZBoe    A    G        0      0        2 
   7  chr7_82106148     ZGre    A    G        0      0        2 
   7  chr7_82106148     ZHar    A    G        0      0        2 
   7  chr7_82106148   Sample    A    G        0      0        2 
   7  chr7_82107139     AAsi    G    A        0      0        2 
   7  chr7_82107139     AKia    G    A        0      0        2 
   7  chr7_82107139     AOna    G    A        0      0        2 
   7  chr7_82107139     ASom    G    A        0      0        2 
   7  chr7_82107139     HCab    G    A        1      2        2 
   7  chr7_82107139     HPrz    G    A        1      2        2 
   7  chr7_82107139     ZBoe    G    A        0      0        2 
   7  chr7_82107139     ZGre    G    A        0      0        2 
   7  chr7_82107139     ZHar    G    A        0      0        2 
   7  chr7_82107139   Sample    G    A        0      0        2 
   7  chr7_82107838     AAsi    A    G        0      0        2 
   7  chr7_82107838     AKia    A    G        0      0        2 
   7  chr7_82107838     AOna    A    G        0      0        2 
   7  chr7_82107838     ASom    A    G        0      0        2 
   7  chr7_82107838     HCab    A    G        0      0        2 
   7  chr7_82107838     HPrz    A    G        0      0        2 
   7  chr7_82107838     ZBoe    A    G      0.5      1        2 
   7  chr7_82107838     ZGre    A    G        0      0        2 
   7  chr7_82107838     ZHar    A    G        0      0        2 
   7  chr7_82107838   Sample    A    G        0      0        2 
   7  chr7_82108864     AAsi    T    C        0      0        2 
   7  chr7_82108864     AKia    T    C        0      0        2 
   7  chr7_82108864     AOna    T    C        0      0        2 
   7  chr7_82108864     ASom    T    C        0      0        2 
   7  chr7_82108864     HCab    T    C      0.5      1        2 
   7  chr7_82108864     HPrz    T    C        1      2        2 
   7  chr7_82108864     ZBoe    T    C        0      0        2 
   7  chr7_82108864     ZGre    T    C        0      0        2 
   7  chr7_82108864     ZHar    T    C        0      0        2 
   7  chr7_82108864   Sample    T    C        0      0        2 
   7  chr7_82109414     AAsi    T    C        1      2        2 
   7  chr7_82109414     AKia    T    C        0      0        2 
   7  chr7_82109414     AOna    T    C        0      0        2 
   7  chr7_82109414     ASom    T    C        1      2        2 
   7  chr7_82109414     HCab    T    C        0      0        2 
   7  chr7_82109414     HPrz    T    C        0      0        2 
   7  chr7_82109414     ZBoe    T    C        0      0        2 
   7  chr7_82109414     ZGre    T    C        0      0        2 
   7  chr7_82109414     ZHar    T    C        0      0        2 
   7  chr7_82109414   Sample    T    C        1      2        2 
   7  chr7_82119595     AAsi    A    T        0      0        2 
   7  chr7_82119595     AKia    A    T        0      0        2 
   7  chr7_82119595     AOna    A    T        0      0        2 
   7  chr7_82119595     ASom    A    T        0      0        2 
   7  chr7_82119595     HCab    A    T        0      0        2 
   7  chr7_82119595     HPrz    A    T        0      0        2 
   7  chr7_82119595     ZBoe    A    T      0.5      1        2 
   7  chr7_82119595     ZGre    A    T        0      0        2 
   7  chr7_82119595     ZHar    A    T        0      0        2 
   7  chr7_82119595   Sample    A    T        0      0        2 
   7  chr7_82126600     AAsi    A    G        1      2        2 
   7  chr7_82126600     AKia    A    G        1      2        2 
   7  chr7_82126600     AOna    A    G      0.5      1        2 
   7  chr7_82126600     ASom    A    G        1      2        2 
   7  chr7_82126600     HCab    A    G        0      0        2 
   7  chr7_82126600     HPrz    A    G        0      0        2 
   7  chr7_82126600     ZBoe    A    G        0      0        2 
   7  chr7_82126600     ZGre    A    G        0      0        2 
   7  chr7_82126600     ZHar    A    G        0      0        2 
   7  chr7_82126600   Sample    A    G        1      2        2 
   7  chr7_82128071     AAsi    T    C        0      0        2 
   7  chr7_82128071     AKia    T    C        0      0        2 
   7  chr7_82128071     AOna    T    C        0      0        2 
   7  chr7_82128071     ASom    T    C        0      0        2 
   7  chr7_82128071     HCab    T    C        0      0        2 
   7  chr7_82128071     HPrz    T    C        0      0        2 
   7  chr7_82128071     ZBoe    T    C      0.5      1        2 
   7  chr7_82128071     ZGre    T    C        0      0        2 
   7  chr7_82128071     ZHar    T    C        0      0        2 
   7  chr7_82128071   Sample    T    C        0      0        2 
   7  chr7_82135502     AAsi    T    C        0      0        2 
   7  chr7_82135502     AKia    T    C        0      0        2 
   7  chr7_82135502     AOna    T    C        0      0        2 
   7  chr7_82135502     ASom    T    C        0      0        2 
   7  chr7_82135502     HCab    T    C        0      0        2 
   7  chr7_82135502     HPrz    T    C        0      0        2 
   7  chr7_82135502     ZBoe    T    C      0.5      1        2 
   7  chr7_82135502     ZGre    T    C        0      0        2 
   7  chr7_82135502     ZHar    T    C        0      0        2 
   7  chr7_82135502   Sample    T    C        0      0        2 
   7  chr7_82135670     AAsi    G    A        0      0        2 
   7  chr7_82135670     AKia    G    A        0      0        2 
   7  chr7_82135670     AOna    G    A        0      0        2 
   7  chr7_82135670     ASom    G    A        0      0        2 
   7  chr7_82135670     HCab    G    A        1      2        2 
   7  chr7_82135670     HPrz    G    A        1      2        2 
   7  chr7_82135670     ZBoe    G    A        0      0        2 
   7  chr7_82135670     ZGre    G    A        0      0        2 
   7  chr7_82135670     ZHar    G    A        0      0        2 
   7  chr7_82135670   Sample    G    A        0      0        2 
   7  chr7_82139148     AAsi    C    T        0      0        2 
   7  chr7_82139148     AKia    C    T        0      0        2 
   7  chr7_82139148     AOna    C    T        0      0        2 
   7  chr7_82139148     ASom    C    T        0      0        2 
   7  chr7_82139148     HCab    C    T        1      2        2 
   7  chr7_82139148     HPrz    C    T        1      2        2 
   7  chr7_82139148     ZBoe    C    T        0      0        2 
   7  chr7_82139148     ZGre    C    T        0      0        2 
   7  chr7_82139148     ZHar    C    T        0      0        2 
   7  chr7_82139148   Sample    C    T        0      0        2 
   7  chr7_82143138     AAsi    T    C        0      0        2 
   7  chr7_82143138     AKia    T    C        0      0        2 
   7  chr7_82143138     AOna    T    C        0      0        2 
   7  chr7_82143138     ASom    T    C        0      0        2 
   7  chr7_82143138     HCab    T    C        0      0        2 
   7  chr7_82143138     HPrz    T    C      0.5      1        2 
   7  chr7_82143138     ZBoe    T    C        0      0        2 
   7  chr7_82143138     ZGre    T    C        0      0        2 
   7  chr7_82143138     ZHar    T    C        0      0        2 
   7  chr7_82143138   Sample    T    C        0      0        2 
   7  chr7_82146598     AAsi    A    G        0      0        2 
   7  chr7_82146598     AKia    A    G        0      0        2 
   7  chr7_82146598     AOna    A    G        0      0        2 
   7  chr7_82146598     ASom    A    G        0      0        2 
   7  chr7_82146598     HCab    A    G      0.5      1        2 
   7  chr7_82146598     HPrz    A    G        0      0        2 
   7  chr7_82146598     ZBoe    A    G        0      0        2 
   7  chr7_82146598     ZGre    A    G        0      0        2 
   7  chr7_82146598     ZHar    A    G        0      0        2 
   7  chr7_82146598   Sample    A    G        1      2        2 
   7  chr7_82148675     AAsi    A    G        0      0        2 
   7  chr7_82148675     AKia    A    G        0      0        2 
   7  chr7_82148675     AOna    A    G      0.5      1        2 
   7  chr7_82148675     ASom    A    G        0      0        2 
   7  chr7_82148675     HCab    A    G        0      0        2 
   7  chr7_82148675     HPrz    A    G        0      0        2 
   7  chr7_82148675     ZBoe    A    G        0      0        2 
   7  chr7_82148675     ZGre    A    G        0      0        2 
   7  chr7_82148675     ZHar    A    G        0      0        2 
   7  chr7_82148675   Sample    A    G        0      0        2 
   7  chr7_82149725     AAsi    T    C        0      0        2 
   7  chr7_82149725     AKia    T    C        0      0        2 
   7  chr7_82149725     AOna    T    C      0.5      1        2 
   7  chr7_82149725     ASom    T    C        0      0        2 
   7  chr7_82149725     HCab    T    C        0      0        2 
   7  chr7_82149725     HPrz    T    C        0      0        2 
   7  chr7_82149725     ZBoe    T    C        0      0        2 
   7  chr7_82149725     ZGre    T    C        0      0        2 
   7  chr7_82149725     ZHar    T    C        0      0        2 
   7  chr7_82149725   Sample    T    C        0      0        2 
   7  chr7_82150532     AAsi    G    A        0      0        2 
   7  chr7_82150532     AKia    G    A        0      0        2 
   7  chr7_82150532     AOna    G    A        0      0        2 
   7  chr7_82150532     ASom    G    A        0      0        2 
   7  chr7_82150532     HCab    G    A        0      0        2 
   7  chr7_82150532     HPrz    G    A        0      0        2 
   7  chr7_82150532     ZBoe    G    A      0.5      1        2 
   7  chr7_82150532     ZGre    G    A        0      0        2 
   7  chr7_82150532     ZHar    G    A        0      0        2 
   7  chr7_82150532   Sample    G    A        0      0        2 
   7  chr7_82150796     AAsi    G    A        0      0        2 
   7  chr7_82150796     AKia    G    A        0      0        2 
   7  chr7_82150796     AOna    G    A        0      0        2 
   7  chr7_82150796     ASom    G    A        0      0        2 
   7  chr7_82150796     HCab    G    A        0      0        2 
   7  chr7_82150796     HPrz    G    A      0.5      1        2 
   7  chr7_82150796     ZBoe    G    A        0      0        2 
   7  chr7_82150796     ZGre    G    A        0      0        2 
   7  chr7_82150796     ZHar    G    A        0      0        2 
   7  chr7_82150796   Sample    G    A        0      0        2 
   7  chr7_82156692     AAsi    G    A        0      0        2 
   7  chr7_82156692     AKia    G    A        0      0        2 
   7  chr7_82156692     AOna    G    A        0      0        2 
   7  chr7_82156692     ASom    G    A        0      0        2 
   7  chr7_82156692     HCab    G    A        1      2        2 
   7  chr7_82156692     HPrz    G    A        1      2        2 
   7  chr7_82156692     ZBoe    G    A        0      0        2 
   7  chr7_82156692     ZGre    G    A        0      0        2 
   7  chr7_82156692     ZHar    G    A        0      0        2 
   7  chr7_82156692   Sample    G    A        0      0        2 
   7  chr7_82156772     AAsi    G    A        0      0        2 
   7  chr7_82156772     AKia    G    A        0      0        2 
   7  chr7_82156772     AOna    G    A        0      0        2 
   7  chr7_82156772     ASom    G    A        0      0        2 
   7  chr7_82156772     HCab    G    A        0      0        2 
   7  chr7_82156772     HPrz    G    A        0      0        2 
   7  chr7_82156772     ZBoe    G    A        1      2        2 
   7  chr7_82156772     ZGre    G    A        0      0        2 
   7  chr7_82156772     ZHar    G    A        0      0        2 
   7  chr7_82156772   Sample    G    A        0      0        2 
   7  chr7_82158344     AAsi    G    A        0      0        2 
   7  chr7_82158344     AKia    G    A        0      0        2 
   7  chr7_82158344     AOna    G    A        0      0        2 
   7  chr7_82158344     ASom    G    A        0      0        2 
   7  chr7_82158344     HCab    G    A        1      2        2 
   7  chr7_82158344     HPrz    G    A        1      2        2 
   7  chr7_82158344     ZBoe    G    A        0      0        2 
   7  chr7_82158344     ZGre    G    A        0      0        2 
   7  chr7_82158344     ZHar    G    A        0      0        2 
   7  chr7_82158344   Sample    G    A        0      0        2 
   7  chr7_82160739     AAsi    A    G        0      0        2 
   7  chr7_82160739     AKia    A    G        0      0        2 
   7  chr7_82160739     AOna    A    G        0      0        2 
   7  chr7_82160739     ASom    A    G        0      0        2 
   7  chr7_82160739     HCab    A    G        0      0        2 
   7  chr7_82160739     HPrz    A    G        0      0        2 
   7  chr7_82160739     ZBoe    A    G        0      0        2 
   7  chr7_82160739     ZGre    A    G        0      0        2 
   7  chr7_82160739     ZHar    A    G      0.5      1        2 
   7  chr7_82160739   Sample    A    G        0      0        2 
   7  chr7_82163348     AAsi    T    C        0      0        2 
   7  chr7_82163348     AKia    T    C        0      0        2 
   7  chr7_82163348     AOna    T    C      0.5      1        2 
   7  chr7_82163348     ASom    T    C        0      0        2 
   7  chr7_82163348     HCab    T    C        0      0        2 
   7  chr7_82163348     HPrz    T    C        0      0        2 
   7  chr7_82163348     ZBoe    T    C        0      0        2 
   7  chr7_82163348     ZGre    T    C        0      0        2 
   7  chr7_82163348     ZHar    T    C        0      0        2 
   7  chr7_82163348   Sample    T    C        0      0        2 
   7  chr7_82163957     AAsi    C    A        0      0        2 
   7  chr7_82163957     AKia    C    A        0      0        2 
   7  chr7_82163957     AOna    C    A        0      0        2 
   7  chr7_82163957     ASom    C    A        0      0        2 
   7  chr7_82163957     HCab    C    A        0      0        2 
   7  chr7_82163957     HPrz    C    A        0      0        2 
   7  chr7_82163957     ZBoe    C    A        0      0        2 
   7  chr7_82163957     ZGre    C    A        1      2        2 
   7  chr7_82163957     ZHar    C    A        1      2        2 
   7  chr7_82163957   Sample    C    A        0      0        2 
   7  chr7_82173556     AAsi    T    C        0      0        2 
   7  chr7_82173556     AKia    T    C        0      0        2 
   7  chr7_82173556     AOna    T    C        0      0        2 
   7  chr7_82173556     ASom    T    C        1      2        2 
   7  chr7_82173556     HCab    T    C        0      0        2 
   7  chr7_82173556     HPrz    T    C        0      0        2 
   7  chr7_82173556     ZBoe    T    C        0      0        2 
   7  chr7_82173556     ZGre    T    C        0      0        2 
   7  chr7_82173556     ZHar    T    C      0.5      1        2 
   7  chr7_82173556   Sample    T    C        0      0        2 
   7  chr7_82174944     AAsi    T    C        0      0        2 
   7  chr7_82174944     AKia    T    C        0      0        2 
   7  chr7_82174944     AOna    T    C        0      0        2 
   7  chr7_82174944     ASom    T    C        0      0        2 
   7  chr7_82174944     HCab    T    C        0      0        2 
   7  chr7_82174944     HPrz    T    C      0.5      1        2 
   7  chr7_82174944     ZBoe    T    C        0      0        2 
   7  chr7_82174944     ZGre    T    C        0      0        2 
   7  chr7_82174944     ZHar    T    C        0      0        2 
   7  chr7_82174944   Sample    T    C        0      0        2 
   7  chr7_82177414     AAsi    T    G        0      0        2 
   7  chr7_82177414     AKia    T    G        0      0        2 
   7  chr7_82177414     AOna    T    G        0      0        2 
   7  chr7_82177414     ASom    T    G        0      0        2 
   7  chr7_82177414     HCab    T    G        0      0        2 
   7  chr7_82177414     HPrz    T    G        0      0        2 
   7  chr7_82177414     ZBoe    T    G        1      2        2 
   7  chr7_82177414     ZGre    T    G        0      0        2 
   7  chr7_82177414     ZHar    T    G        0      0        2 
   7  chr7_82177414   Sample    T    G        0      0        2 
   7  chr7_82183608     AAsi    A    G        0      0        2 
   7  chr7_82183608     AKia    A    G        0      0        2 
   7  chr7_82183608     AOna    A    G        0      0        2 
   7  chr7_82183608     ASom    A    G        0      0        2 
   7  chr7_82183608     HCab    A    G        0      0        2 
   7  chr7_82183608     HPrz    A    G        0      0        2 
   7  chr7_82183608     ZBoe    A    G        0      0        2 
   7  chr7_82183608     ZGre    A    G      0.5      1        2 
   7  chr7_82183608     ZHar    A    G        0      0        2 
   7  chr7_82183608   Sample    A    G        0      0        2 
   7  chr7_82186544     AAsi    G    C        0      0        2 
   7  chr7_82186544     AKia    G    C        0      0        2 
   7  chr7_82186544     AOna    G    C        0      0        2 
   7  chr7_82186544     ASom    G    C        0      0        2 
   7  chr7_82186544     HCab    G    C        0      0        2 
   7  chr7_82186544     HPrz    G    C        0      0        2 
   7  chr7_82186544     ZBoe    G    C        0      0        2 
   7  chr7_82186544     ZGre    G    C        0      0        2 
   7  chr7_82186544     ZHar    G    C        1      2        2 
   7  chr7_82186544   Sample    G    C        0      0        2 
   7  chr7_82189441     AAsi    A    G        1      2        2 
   7  chr7_82189441     AKia    A    G        0      0        2 
   7  chr7_82189441     AOna    A    G        0      0        2 
   7  chr7_82189441     ASom    A    G        1      2        2 
   7  chr7_82189441     HCab    A    G        0      0        2 
   7  chr7_82189441     HPrz    A    G        0      0        2 
   7  chr7_82189441     ZBoe    A    G        0      0        2 
   7  chr7_82189441     ZGre    A    G        0      0        2 
   7  chr7_82189441     ZHar    A    G        0      0        2 
   7  chr7_82189441   Sample    A    G        1      2        2 
   7  chr7_82192218     AAsi    T    C        0      0        2 
   7  chr7_82192218     AKia    T    C        0      0        2 
   7  chr7_82192218     AOna    T    C        0      0        2 
   7  chr7_82192218     ASom    T    C        0      0        2 
   7  chr7_82192218     HCab    T    C      0.5      1        2 
   7  chr7_82192218     HPrz    T    C        0      0        2 
   7  chr7_82192218     ZBoe    T    C        0      0        2 
   7  chr7_82192218     ZGre    T    C        0      0        2 
   7  chr7_82192218     ZHar    T    C        0      0        2 
   7  chr7_82192218   Sample    T    C        0      0        2 
   7  chr7_82204895     AAsi    G    A        1      2        2 
   7  chr7_82204895     AKia    G    A        0      0        2 
   7  chr7_82204895     AOna    G    A        0      0        2 
   7  chr7_82204895     ASom    G    A        1      2        2 
   7  chr7_82204895     HCab    G    A        0      0        2 
   7  chr7_82204895     HPrz    G    A        0      0        2 
   7  chr7_82204895     ZBoe    G    A        0      0        2 
   7  chr7_82204895     ZGre    G    A        0      0        2 
   7  chr7_82204895     ZHar    G    A        0      0        2 
   7  chr7_82204895   Sample    G    A        1      2        2 
   7  chr7_82207514     AAsi    G    A        0      0        2 
   7  chr7_82207514     AKia    G    A        0      0        2 
   7  chr7_82207514     AOna    G    A        0      0        2 
   7  chr7_82207514     ASom    G    A        0      0        2 
   7  chr7_82207514     HCab    G    A        0      0        2 
   7  chr7_82207514     HPrz    G    A        0      0        2 
   7  chr7_82207514     ZBoe    G    A      0.5      1        2 
   7  chr7_82207514     ZGre    G    A        0      0        2 
   7  chr7_82207514     ZHar    G    A        0      0        2 
   7  chr7_82207514   Sample    G    A        0      0        2 
   7  chr7_82209334     AAsi    A    T        0      0        2 
   7  chr7_82209334     AKia    A    T        0      0        2 
   7  chr7_82209334     AOna    A    T      0.5      1        2 
   7  chr7_82209334     ASom    A    T        0      0        2 
   7  chr7_82209334     HCab    A    T        0      0        2 
   7  chr7_82209334     HPrz    A    T        0      0        2 
   7  chr7_82209334     ZBoe    A    T        0      0        2 
   7  chr7_82209334     ZGre    A    T        0      0        2 
   7  chr7_82209334     ZHar    A    T        0      0        2 
   7  chr7_82209334   Sample    A    T        0      0        2 
   7  chr7_82217963     AAsi    G    A        0      0        2 
   7  chr7_82217963     AKia    G    A        0      0        2 
   7  chr7_82217963     AOna    G    A        0      0        2 
   7  chr7_82217963     ASom    G    A        0      0        2 
   7  chr7_82217963     HCab    G    A        0      0        2 
   7  chr7_82217963     HPrz    G    A      0.5      1        2 
   7  chr7_82217963     ZBoe    G    A        0      0        2 
   7  chr7_82217963     ZGre    G    A        0      0        2 
   7  chr7_82217963     ZHar    G    A        0      0        2 
   7  chr7_82217963   Sample    G    A        0      0        2 
   7  chr7_82218606     AAsi    C    T        0      0        2 
   7  chr7_82218606     AKia    C    T        0      0        2 
   7  chr7_82218606     AOna    C    T        0      0        2 
   7  chr7_82218606     ASom    C    T        1      2        2 
   7  chr7_82218606     HCab    C    T        0      0        2 
   7  chr7_82218606     HPrz    C    T        0      0        2 
   7  chr7_82218606     ZBoe    C    T        0      0        2 
   7  chr7_82218606     ZGre    C    T        0      0        2 
   7  chr7_82218606     ZHar    C    T        0      0        2 
   7  chr7_82218606   Sample    C    T        0      0        2 
   7  chr7_82224742     AAsi    A    G        0      0        2 
   7  chr7_82224742     AKia    A    G        0      0        2 
   7  chr7_82224742     AOna    A    G        0      0        2 
   7  chr7_82224742     ASom    A    G        0      0        2 
   7  chr7_82224742     HCab    A    G        0      0        2 
   7  chr7_82224742     HPrz    A    G      0.5      1        2 
   7  chr7_82224742     ZBoe    A    G        0      0        2 
   7  chr7_82224742     ZGre    A    G        0      0        2 
   7  chr7_82224742     ZHar    A    G        0      0        2 
   7  chr7_82224742   Sample    A    G        0      0        2 
   7  chr7_82224861     AAsi    G    C        0      0        2 
   7  chr7_82224861     AKia    G    C        0      0        2 
   7  chr7_82224861     AOna    G    C        0      0        2 
   7  chr7_82224861     ASom    G    C        0      0        2 
   7  chr7_82224861     HCab    G    C        0      0        2 
   7  chr7_82224861     HPrz    G    C        0      0        2 
   7  chr7_82224861     ZBoe    G    C        0      0        2 
   7  chr7_82224861     ZGre    G    C        0      0        2 
   7  chr7_82224861     ZHar    G    C      0.5      1        2 
   7  chr7_82224861   Sample    G    C        0      0        2 
   7  chr7_82228881     AAsi    C    T        0      0        2 
   7  chr7_82228881     AKia    C    T        0      0        2 
   7  chr7_82228881     AOna    C    T      0.5      1        2 
   7  chr7_82228881     ASom    C    T        0      0        2 
   7  chr7_82228881     HCab    C    T        0      0        2 
   7  chr7_82228881     HPrz    C    T        0      0        2 
   7  chr7_82228881     ZBoe    C    T        0      0        2 
   7  chr7_82228881     ZGre    C    T        0      0        2 
   7  chr7_82228881     ZHar    C    T        0      0        2 
   7  chr7_82228881   Sample    C    T        0      0        2 
   7  chr7_82230225     AAsi    C    T        0      0        2 
   7  chr7_82230225     AKia    C    T        0      0        2 
   7  chr7_82230225     AOna    C    T        0      0        2 
   7  chr7_82230225     ASom    C    T        0      0        2 
   7  chr7_82230225     HCab    C    T        0      0        2 
   7  chr7_82230225     HPrz    C    T        0      0        2 
   7  chr7_82230225     ZBoe    C    T      0.5      1        2 
   7  chr7_82230225     ZGre    C    T        0      0        2 
   7  chr7_82230225     ZHar    C    T        0      0        2 
   7  chr7_82230225   Sample    C    T        0      0        2 
   7  chr7_82235209     AAsi    T    A        0      0        2 
   7  chr7_82235209     AKia    T    A        0      0        2 
   7  chr7_82235209     AOna    T    A        0      0        2 
   7  chr7_82235209     ASom    T    A        0      0        2 
   7  chr7_82235209     HCab    T    A        1      2        2 
   7  chr7_82235209     HPrz    T    A        1      2        2 
   7  chr7_82235209     ZBoe    T    A        0      0        2 
   7  chr7_82235209     ZGre    T    A        0      0        2 
   7  chr7_82235209     ZHar    T    A        0      0        2 
   7  chr7_82235209   Sample    T    A        0      0        2 
   7  chr7_82237823     AAsi    T    C        0      0        2 
   7  chr7_82237823     AKia    T    C        0      0        2 
   7  chr7_82237823     AOna    T    C        0      0        2 
   7  chr7_82237823     ASom    T    C        1      2        2 
   7  chr7_82237823     HCab    T    C        0      0        2 
   7  chr7_82237823     HPrz    T    C      0.5      1        2 
   7  chr7_82237823     ZBoe    T    C        0      0        2 
   7  chr7_82237823     ZGre    T    C        0      0        2 
   7  chr7_82237823     ZHar    T    C        0      0        2 
   7  chr7_82237823   Sample    T    C        0      0        2 
   7  chr7_82247687     AAsi    G    A        0      0        2 
   7  chr7_82247687     AKia    G    A        0      0        2 
   7  chr7_82247687     AOna    G    A        0      0        2 
   7  chr7_82247687     ASom    G    A        0      0        2 
   7  chr7_82247687     HCab    G    A        1      2        2 
   7  chr7_82247687     HPrz    G    A        1      2        2 
   7  chr7_82247687     ZBoe    G    A        0      0        2 
   7  chr7_82247687     ZGre    G    A        0      0        2 
   7  chr7_82247687     ZHar    G    A        0      0        2 
   7  chr7_82247687   Sample    G    A        0      0        2 
   7  chr7_82251487     AAsi    A    C        0      0        2 
   7  chr7_82251487     AKia    A    C        0      0        2 
   7  chr7_82251487     AOna    A    C        0      0        2 
   7  chr7_82251487     ASom    A    C        0      0        2 
   7  chr7_82251487     HCab    A    C      0.5      1        2 
   7  chr7_82251487     HPrz    A    C      0.5      1        2 
   7  chr7_82251487     ZBoe    A    C        0      0        2 
   7  chr7_82251487     ZGre    A    C        0      0        2 
   7  chr7_82251487     ZHar    A    C        0      0        2 
   7  chr7_82251487   Sample    A    C        0      0        2 
   7  chr7_82262279     AAsi    G    A        0      0        2 
   7  chr7_82262279     AKia    G    A        0      0        2 
   7  chr7_82262279     AOna    G    A        0      0        2 
   7  chr7_82262279     ASom    G    A        0      0        2 
   7  chr7_82262279     HCab    G    A        0      0        2 
   7  chr7_82262279     HPrz    G    A        0      0        2 
   7  chr7_82262279     ZBoe    G    A        0      0        2 
   7  chr7_82262279     ZGre    G    A        0      0        2 
   7  chr7_82262279     ZHar    G    A      0.5      1        2 
   7  chr7_82262279   Sample    G    A        0      0        2 
   7  chr7_82262400     AAsi    T    C        0      0        2 
   7  chr7_82262400     AKia    T    C        0      0        2 
   7  chr7_82262400     AOna    T    C        0      0        2 
   7  chr7_82262400     ASom    T    C        0      0        2 
   7  chr7_82262400     HCab    T    C        0      0        2 
   7  chr7_82262400     HPrz    T    C        0      0        2 
   7  chr7_82262400     ZBoe    T    C        0      0        2 
   7  chr7_82262400     ZGre    T    C      0.5      1        2 
   7  chr7_82262400     ZHar    T    C        0      0        2 
   7  chr7_82262400   Sample    T    C        0      0        2 
   7  chr7_82273026     AAsi    A    C        0      0        2 
   7  chr7_82273026     AKia    A    C        0      0        2 
   7  chr7_82273026     AOna    A    C        0      0        2 
   7  chr7_82273026     ASom    A    C        0      0        2 
   7  chr7_82273026     HCab    A    C        0      0        2 
   7  chr7_82273026     HPrz    A    C        0      0        2 
   7  chr7_82273026     ZBoe    A    C      0.5      1        2 
   7  chr7_82273026     ZGre    A    C        0      0        2 
   7  chr7_82273026     ZHar    A    C        0      0        2 
   7  chr7_82273026   Sample    A    C        0      0        2 
   7  chr7_82276723     AAsi    A    G        0      0        2 
   7  chr7_82276723     AKia    A    G        0      0        2 
   7  chr7_82276723     AOna    A    G        0      0        2 
   7  chr7_82276723     ASom    A    G        0      0        2 
   7  chr7_82276723     HCab    A    G        0      0        2 
   7  chr7_82276723     HPrz    A    G        0      0        2 
   7  chr7_82276723     ZBoe    A    G      0.5      1        2 
   7  chr7_82276723     ZGre    A    G        1      2        2 
   7  chr7_82276723     ZHar    A    G        0      0        2 
   7  chr7_82276723   Sample    A    G        0      0        2 
   7  chr7_82283100     AAsi    T    C        0      0        2 
   7  chr7_82283100     AKia    T    C      0.5      1        2 
   7  chr7_82283100     AOna    T    C        0      0        2 
   7  chr7_82283100     ASom    T    C        0      0        2 
   7  chr7_82283100     HCab    T    C        0      0        2 
   7  chr7_82283100     HPrz    T    C        0      0        2 
   7  chr7_82283100     ZBoe    T    C        0      0        2 
   7  chr7_82283100     ZGre    T    C        0      0        2 
   7  chr7_82283100     ZHar    T    C        0      0        2 
   7  chr7_82283100   Sample    T    C        0      0        2 
   7  chr7_82283521     AAsi    T    A        0      0        2 
   7  chr7_82283521     AKia    T    A        0      0        2 
   7  chr7_82283521     AOna    T    A        0      0        2 
   7  chr7_82283521     ASom    T    A        0      0        2 
   7  chr7_82283521     HCab    T    A        1      2        2 
   7  chr7_82283521     HPrz    T    A        1      2        2 
   7  chr7_82283521     ZBoe    T    A        0      0        2 
   7  chr7_82283521     ZGre    T    A        0      0        2 
   7  chr7_82283521     ZHar    T    A        0      0        2 
   7  chr7_82283521   Sample    T    A        0      0        2 
   7  chr7_82287199     AAsi    G    A        0      0        2 
   7  chr7_82287199     AKia    G    A        0      0        2 
   7  chr7_82287199     AOna    G    A      0.5      1        2 
   7  chr7_82287199     ASom    G    A        0      0        2 
   7  chr7_82287199     HCab    G    A        0      0        2 
   7  chr7_82287199     HPrz    G    A        0      0        2 
   7  chr7_82287199     ZBoe    G    A        0      0        2 
   7  chr7_82287199     ZGre    G    A        0      0        2 
   7  chr7_82287199     ZHar    G    A        0      0        2 
   7  chr7_82287199   Sample    G    A        0      0        2 
   7  chr7_82293329     AAsi    C    T        0      0        2 
   7  chr7_82293329     AKia    C    T        0      0        2 
   7  chr7_82293329     AOna    C    T        0      0        2 
   7  chr7_82293329     ASom    C    T        0      0        2 
   7  chr7_82293329     HCab    C    T        0      0        2 
   7  chr7_82293329     HPrz    C    T        0      0        2 
   7  chr7_82293329     ZBoe    C    T      0.5      1        2 
   7  chr7_82293329     ZGre    C    T        0      0        2 
   7  chr7_82293329     ZHar    C    T        0      0        2 
   7  chr7_82293329   Sample    C    T        0      0        2 
   7  chr7_82296578     AAsi    C    T        0      0        2 
   7  chr7_82296578     AKia    C    T        0      0        2 
   7  chr7_82296578     AOna    C    T        0      0        2 
   7  chr7_82296578     ASom    C    T        0      0        2 
   7  chr7_82296578     HCab    C    T        1      2        2 
   7  chr7_82296578     HPrz    C    T        1      2        2 
   7  chr7_82296578     ZBoe    C    T        0      0        2 
   7  chr7_82296578     ZGre    C    T        0      0        2 
   7  chr7_82296578     ZHar    C    T        0      0        2 
   7  chr7_82296578   Sample    C    T        0      0        2 
   7  chr7_82297010     AAsi    G    T        0      0        2 
   7  chr7_82297010     AKia    G    T        0      0        2 
   7  chr7_82297010     AOna    G    T        0      0        2 
   7  chr7_82297010     ASom    G    T        0      0        2 
   7  chr7_82297010     HCab    G    T        1      2        2 
   7  chr7_82297010     HPrz    G    T        1      2        2 
   7  chr7_82297010     ZBoe    G    T        0      0        2 
   7  chr7_82297010     ZGre    G    T        0      0        2 
   7  chr7_82297010     ZHar    G    T        0      0        2 
   7  chr7_82297010   Sample    G    T        0      0        2 
   7  chr7_82299289     AAsi    G    C        0      0        2 
   7  chr7_82299289     AKia    G    C        0      0        2 
   7  chr7_82299289     AOna    G    C      0.5      1        2 
   7  chr7_82299289     ASom    G    C        0      0        2 
   7  chr7_82299289     HCab    G    C        0      0        2 
   7  chr7_82299289     HPrz    G    C        0      0        2 
   7  chr7_82299289     ZBoe    G    C        0      0        2 
   7  chr7_82299289     ZGre    G    C        0      0        2 
   7  chr7_82299289     ZHar    G    C        0      0        2 
   7  chr7_82299289   Sample    G    C        0      0        2 
   7  chr7_82306330     AAsi    C    T        0      0        2 
   7  chr7_82306330     AKia    C    T        0      0        2 
   7  chr7_82306330     AOna    C    T      0.5      1        2 
   7  chr7_82306330     ASom    C    T        0      0        2 
   7  chr7_82306330     HCab    C    T        0      0        2 
   7  chr7_82306330     HPrz    C    T        0      0        2 
   7  chr7_82306330     ZBoe    C    T        0      0        2 
   7  chr7_82306330     ZGre    C    T        0      0        2 
   7  chr7_82306330     ZHar    C    T        0      0        2 
   7  chr7_82306330   Sample    C    T        0      0        2 
   7  chr7_82308622     AAsi    T    C        0      0        2 
   7  chr7_82308622     AKia    T    C        0      0        2 
   7  chr7_82308622     AOna    T    C        0      0        2 
   7  chr7_82308622     ASom    T    C        0      0        2 
   7  chr7_82308622     HCab    T    C        0      0        2 
   7  chr7_82308622     HPrz    T    C        0      0        2 
   7  chr7_82308622     ZBoe    T    C        1      2        2 
   7  chr7_82308622     ZGre    T    C        1      2        2 
   7  chr7_82308622     ZHar    T    C        1      2        2 
   7  chr7_82308622   Sample    T    C        0      0        2 
   7  chr7_82310882     AAsi    T    C        0      0        2 
   7  chr7_82310882     AKia    T    C        0      0        2 
   7  chr7_82310882     AOna    T    C        0      0        2 
   7  chr7_82310882     ASom    T    C        0      0        2 
   7  chr7_82310882     HCab    T    C        0      0        2 
   7  chr7_82310882     HPrz    T    C        0      0        2 
   7  chr7_82310882     ZBoe    T    C        0      0        2 
   7  chr7_82310882     ZGre    T    C        0      0        2 
   7  chr7_82310882     ZHar    T    C        1      2        2 
   7  chr7_82310882   Sample    T    C        0      0        2 
   7  chr7_82316415     AAsi    C    T        0      0        2 
   7  chr7_82316415     AKia    C    T        0      0        2 
   7  chr7_82316415     AOna    C    T        0      0        2 
   7  chr7_82316415     ASom    C    T        0      0        2 
   7  chr7_82316415     HCab    C    T        0      0        2 
   7  chr7_82316415     HPrz    C    T        0      0        2 
   7  chr7_82316415     ZBoe    C    T        0      0        2 
   7  chr7_82316415     ZGre    C    T        1      2        2 
   7  chr7_82316415     ZHar    C    T        0      0        2 
   7  chr7_82316415   Sample    C    T        0      0        2 
   7  chr7_82317200     AAsi    T    G        0      0        2 
   7  chr7_82317200     AKia    T    G        0      0        2 
   7  chr7_82317200     AOna    T    G        0      0        2 
   7  chr7_82317200     ASom    T    G        0      0        2 
   7  chr7_82317200     HCab    T    G        1      2        2 
   7  chr7_82317200     HPrz    T    G        1      2        2 
   7  chr7_82317200     ZBoe    T    G        0      0        2 
   7  chr7_82317200     ZGre    T    G        0      0        2 
   7  chr7_82317200     ZHar    T    G        0      0        2 
   7  chr7_82317200   Sample    T    G        0      0        2 
   7  chr7_82331518     AAsi    A    G        0      0        2 
   7  chr7_82331518     AKia    A    G        0      0        2 
   7  chr7_82331518     AOna    A    G        0      0        2 
   7  chr7_82331518     ASom    A    G        0      0        2 
   7  chr7_82331518     HCab    A    G        0      0        2 
   7  chr7_82331518     HPrz    A    G        0      0        2 
   7  chr7_82331518     ZBoe    A    G        1      2        2 
   7  chr7_82331518     ZGre    A    G        0      0        2 
   7  chr7_82331518     ZHar    A    G        0      0        2 
   7  chr7_82331518   Sample    A    G        0      0        2 
   7  chr7_82332836     AAsi    C    T        0      0        2 
   7  chr7_82332836     AKia    C    T        0      0        2 
   7  chr7_82332836     AOna    C    T        0      0        2 
   7  chr7_82332836     ASom    C    T        0      0        2 
   7  chr7_82332836     HCab    C    T        1      2        2 
   7  chr7_82332836     HPrz    C    T        1      2        2 
   7  chr7_82332836     ZBoe    C    T        0      0        2 
   7  chr7_82332836     ZGre    C    T        0      0        2 
   7  chr7_82332836     ZHar    C    T        0      0        2 
   7  chr7_82332836   Sample    C    T        0      0        2 
   7  chr7_82338963     AAsi    C    T        0      0        2 
   7  chr7_82338963     AKia    C    T        0      0        2 
   7  chr7_82338963     AOna    C    T        0      0        2 
   7  chr7_82338963     ASom    C    T        0      0        2 
   7  chr7_82338963     HCab    C    T        0      0        2 
   7  chr7_82338963     HPrz    C    T        0      0        2 
   7  chr7_82338963     ZBoe    C    T        0      0        2 
   7  chr7_82338963     ZGre    C    T        1      2        2 
   7  chr7_82338963     ZHar    C    T        0      0        2 
   7  chr7_82338963   Sample    C    T        0      0        2 
   7  chr7_82342827     AAsi    G    C        0      0        2 
   7  chr7_82342827     AKia    G    C        0      0        2 
   7  chr7_82342827     AOna    G    C        0      0        2 
   7  chr7_82342827     ASom    G    C        0      0        2 
   7  chr7_82342827     HCab    G    C        0      0        2 
   7  chr7_82342827     HPrz    G    C        0      0        2 
   7  chr7_82342827     ZBoe    G    C        0      0        2 
   7  chr7_82342827     ZGre    G    C        0      0        2 
   7  chr7_82342827     ZHar    G    C      0.5      1        2 
   7  chr7_82342827   Sample    G    C        0      0        2 
   7  chr7_82345983     AAsi    C    A        0      0        2 
   7  chr7_82345983     AKia    C    A        0      0        2 
   7  chr7_82345983     AOna    C    A      0.5      1        2 
   7  chr7_82345983     ASom    C    A        0      0        2 
   7  chr7_82345983     HCab    C    A        0      0        2 
   7  chr7_82345983     HPrz    C    A        0      0        2 
   7  chr7_82345983     ZBoe    C    A        0      0        2 
   7  chr7_82345983     ZGre    C    A        0      0        2 
   7  chr7_82345983     ZHar    C    A        0      0        2 
   7  chr7_82345983   Sample    C    A        0      0        2 
   7  chr7_82346727     AAsi    T    C        0      0        2 
   7  chr7_82346727     AKia    T    C        1      2        2 
   7  chr7_82346727     AOna    T    C        0      0        2 
   7  chr7_82346727     ASom    T    C        0      0        2 
   7  chr7_82346727     HCab    T    C        0      0        2 
   7  chr7_82346727     HPrz    T    C        0      0        2 
   7  chr7_82346727     ZBoe    T    C        0      0        2 
   7  chr7_82346727     ZGre    T    C        0      0        2 
   7  chr7_82346727     ZHar    T    C        0      0        2 
   7  chr7_82346727   Sample    T    C        0      0        2 
   7  chr7_82347470     AAsi    A    G        0      0        2 
   7  chr7_82347470     AKia    A    G        0      0        2 
   7  chr7_82347470     AOna    A    G        0      0        2 
   7  chr7_82347470     ASom    A    G        0      0        2 
   7  chr7_82347470     HCab    A    G        0      0        2 
   7  chr7_82347470     HPrz    A    G        0      0        2 
   7  chr7_82347470     ZBoe    A    G        0      0        2 
   7  chr7_82347470     ZGre    A    G      0.5      1        2 
   7  chr7_82347470     ZHar    A    G        0      0        2 
   7  chr7_82347470   Sample    A    G        0      0        2 
   7  chr7_82348887     AAsi    A    G        0      0        2 
   7  chr7_82348887     AKia    A    G        0      0        2 
   7  chr7_82348887     AOna    A    G        0      0        2 
   7  chr7_82348887     ASom    A    G        1      2        2 
   7  chr7_82348887     HCab    A    G        0      0        2 
   7  chr7_82348887     HPrz    A    G        0      0        2 
   7  chr7_82348887     ZBoe    A    G        0      0        2 
   7  chr7_82348887     ZGre    A    G        0      0        2 
   7  chr7_82348887     ZHar    A    G        0      0        2 
   7  chr7_82348887   Sample    A    G        0      0        2 
   7  chr7_82350696     AAsi    T    C        0      0        2 
   7  chr7_82350696     AKia    T    C        0      0        2 
   7  chr7_82350696     AOna    T    C        0      0        2 
   7  chr7_82350696     ASom    T    C        1      2        2 
   7  chr7_82350696     HCab    T    C        0      0        2 
   7  chr7_82350696     HPrz    T    C        0      0        2 
   7  chr7_82350696     ZBoe    T    C        0      0        2 
   7  chr7_82350696     ZGre    T    C        0      0        2 
   7  chr7_82350696     ZHar    T    C        0      0        2 
   7  chr7_82350696   Sample    T    C        0      0        2 
   7  chr7_82354375     AAsi    A    G        0      0        2 
   7  chr7_82354375     AKia    A    G        0      0        2 
   7  chr7_82354375     AOna    A    G      0.5      1        2 
   7  chr7_82354375     ASom    A    G        0      0        2 
   7  chr7_82354375     HCab    A    G        0      0        2 
   7  chr7_82354375     HPrz    A    G        0      0        2 
   7  chr7_82354375     ZBoe    A    G        0      0        2 
   7  chr7_82354375     ZGre    A    G        0      0        2 
   7  chr7_82354375     ZHar    A    G        0      0        2 
   7  chr7_82354375   Sample    A    G        0      0        2 
   7  chr7_82355101     AAsi    A    T        0      0        2 
   7  chr7_82355101     AKia    A    T        0      0        2 
   7  chr7_82355101     AOna    A    T      0.5      1        2 
   7  chr7_82355101     ASom    A    T        0      0        2 
   7  chr7_82355101     HCab    A    T        0      0        2 
   7  chr7_82355101     HPrz    A    T        0      0        2 
   7  chr7_82355101     ZBoe    A    T        0      0        2 
   7  chr7_82355101     ZGre    A    T        0      0        2 
   7  chr7_82355101     ZHar    A    T        0      0        2 
   7  chr7_82355101   Sample    A    T        0      0        2 
   7  chr7_82372211     AAsi    C    A        0      0        2 
   7  chr7_82372211     AKia    C    A        1      2        2 
   7  chr7_82372211     AOna    C    A        1      2        2 
   7  chr7_82372211     ASom    C    A        0      0        2 
   7  chr7_82372211     HCab    C    A        0      0        2 
   7  chr7_82372211     HPrz    C    A        0      0        2 
   7  chr7_82372211     ZBoe    C    A        0      0        2 
   7  chr7_82372211     ZGre    C    A        0      0        2 
   7  chr7_82372211     ZHar    C    A        0      0        2 
   7  chr7_82372211   Sample    C    A        0      0        2 
   7  chr7_82375899     AAsi    T    C        0      0        2 
   7  chr7_82375899     AKia    T    C        0      0        2 
   7  chr7_82375899     AOna    T    C        0      0        2 
   7  chr7_82375899     ASom    T    C        0      0        2 
   7  chr7_82375899     HCab    T    C        1      2        2 
   7  chr7_82375899     HPrz    T    C        1      2        2 
   7  chr7_82375899     ZBoe    T    C        0      0        2 
   7  chr7_82375899     ZGre    T    C        0      0        2 
   7  chr7_82375899     ZHar    T    C        0      0        2 
   7  chr7_82375899   Sample    T    C        0      0        2 
   7  chr7_82377567     AAsi    T    G        0      0        2 
   7  chr7_82377567     AKia    T    G        0      0        2 
   7  chr7_82377567     AOna    T    G        0      0        2 
   7  chr7_82377567     ASom    T    G        0      0        2 
   7  chr7_82377567     HCab    T    G        0      0        2 
   7  chr7_82377567     HPrz    T    G        0      0        2 
   7  chr7_82377567     ZBoe    T    G        0      0        2 
   7  chr7_82377567     ZGre    T    G        1      2        2 
   7  chr7_82377567     ZHar    T    G        0      0        2 
   7  chr7_82377567   Sample    T    G        0      0        2 
   7  chr7_82377931     AAsi    C    G        0      0        2 
   7  chr7_82377931     AKia    C    G        0      0        2 
   7  chr7_82377931     AOna    C    G        0      0        2 
   7  chr7_82377931     ASom    C    G        0      0        2 
   7  chr7_82377931     HCab    C    G        0      0        2 
   7  chr7_82377931     HPrz    C    G        0      0        2 
   7  chr7_82377931     ZBoe    C    G        0      0        2 
   7  chr7_82377931     ZGre    C    G        0      0        2 
   7  chr7_82377931     ZHar    C    G        1      2        2 
   7  chr7_82377931   Sample    C    G        0      0        2 
   7  chr7_82388863     AAsi    C    A        1      2        2 
   7  chr7_82388863     AKia    C    A        0      0        2 
   7  chr7_82388863     AOna    C    A        0      0        2 
   7  chr7_82388863     ASom    C    A        1      2        2 
   7  chr7_82388863     HCab    C    A        0      0        2 
   7  chr7_82388863     HPrz    C    A        0      0        2 
   7  chr7_82388863     ZBoe    C    A        0      0        2 
   7  chr7_82388863     ZGre    C    A        0      0        2 
   7  chr7_82388863     ZHar    C    A        0      0        2 
   7  chr7_82388863   Sample    C    A        1      2        2 
   7  chr7_82395794     AAsi    C    T        0      0        2 
   7  chr7_82395794     AKia    C    T        0      0        2 
   7  chr7_82395794     AOna    C    T        0      0        2 
   7  chr7_82395794     ASom    C    T        0      0        2 
   7  chr7_82395794     HCab    C    T        0      0        2 
   7  chr7_82395794     HPrz    C    T        0      0        2 
   7  chr7_82395794     ZBoe    C    T      0.5      1        2 
   7  chr7_82395794     ZGre    C    T        0      0        2 
   7  chr7_82395794     ZHar    C    T        0      0        2 
   7  chr7_82395794   Sample    C    T        0      0        2 
   7  chr7_82395821     AAsi    T    G        0      0        2 
   7  chr7_82395821     AKia    T    G        0      0        2 
   7  chr7_82395821     AOna    T    G        0      0        2 
   7  chr7_82395821     ASom    T    G        0      0        2 
   7  chr7_82395821     HCab    T    G        1      2        2 
   7  chr7_82395821     HPrz    T    G        1      2        2 
   7  chr7_82395821     ZBoe    T    G        0      0        2 
   7  chr7_82395821     ZGre    T    G        0      0        2 
   7  chr7_82395821     ZHar    T    G        0      0        2 
   7  chr7_82395821   Sample    T    G        0      0        2 
   7  chr7_82398697     AAsi    G    T        0      0        2 
   7  chr7_82398697     AKia    G    T      0.5      1        2 
   7  chr7_82398697     AOna    G    T        0      0        2 
   7  chr7_82398697     ASom    G    T        0      0        2 
   7  chr7_82398697     HCab    G    T        0      0        2 
   7  chr7_82398697     HPrz    G    T        0      0        2 
   7  chr7_82398697     ZBoe    G    T        0      0        2 
   7  chr7_82398697     ZGre    G    T        0      0        2 
   7  chr7_82398697     ZHar    G    T        0      0        2 
   7  chr7_82398697   Sample    G    T        0      0        2 
   7  chr7_82401471     AAsi    T    C        0      0        2 
   7  chr7_82401471     AKia    T    C        0      0        2 
   7  chr7_82401471     AOna    T    C        0      0        2 
   7  chr7_82401471     ASom    T    C        0      0        2 
   7  chr7_82401471     HCab    T    C        0      0        2 
   7  chr7_82401471     HPrz    T    C        0      0        2 
   7  chr7_82401471     ZBoe    T    C      0.5      1        2 
   7  chr7_82401471     ZGre    T    C        1      2        2 
   7  chr7_82401471     ZHar    T    C        1      2        2 
   7  chr7_82401471   Sample    T    C        0      0        2 
   7  chr7_82425971     AAsi    T    C        0      0        2 
   7  chr7_82425971     AKia    T    C        0      0        2 
   7  chr7_82425971     AOna    T    C        0      0        2 
   7  chr7_82425971     ASom    T    C        0      0        2 
   7  chr7_82425971     HCab    T    C        1      2        2 
   7  chr7_82425971     HPrz    T    C        1      2        2 
   7  chr7_82425971     ZBoe    T    C        0      0        2 
   7  chr7_82425971     ZGre    T    C        0      0        2 
   7  chr7_82425971     ZHar    T    C        0      0        2 
   7  chr7_82425971   Sample    T    C        0      0        2 
   7  chr7_82425980     AAsi    T    C        0      0        2 
   7  chr7_82425980     AKia    T    C        0      0        2 
   7  chr7_82425980     AOna    T    C        0      0        2 
   7  chr7_82425980     ASom    T    C        0      0        2 
   7  chr7_82425980     HCab    T    C        0      0        2 
   7  chr7_82425980     HPrz    T    C        0      0        2 
   7  chr7_82425980     ZBoe    T    C      0.5      1        2 
   7  chr7_82425980     ZGre    T    C        0      0        2 
   7  chr7_82425980     ZHar    T    C        0      0        2 
   7  chr7_82425980   Sample    T    C        0      0        2 
   7  chr7_82436111     AAsi    G    A        1      2        2 
   7  chr7_82436111     AKia    G    A        0      0        2 
   7  chr7_82436111     AOna    G    A        0      0        2 
   7  chr7_82436111     ASom    G    A        1      2        2 
   7  chr7_82436111     HCab    G    A        0      0        2 
   7  chr7_82436111     HPrz    G    A        0      0        2 
   7  chr7_82436111     ZBoe    G    A        0      0        2 
   7  chr7_82436111     ZGre    G    A        0      0        2 
   7  chr7_82436111     ZHar    G    A        0      0        2 
   7  chr7_82436111   Sample    G    A        1      2        2 
   7  chr7_82436562     AAsi    C    T        0      0        2 
   7  chr7_82436562     AKia    C    T      0.5      1        2 
   7  chr7_82436562     AOna    C    T        0      0        2 
   7  chr7_82436562     ASom    C    T        0      0        2 
   7  chr7_82436562     HCab    C    T        0      0        2 
   7  chr7_82436562     HPrz    C    T        0      0        2 
   7  chr7_82436562     ZBoe    C    T        0      0        2 
   7  chr7_82436562     ZGre    C    T        0      0        2 
   7  chr7_82436562     ZHar    C    T        0      0        2 
   7  chr7_82436562   Sample    C    T        0      0        2 
   7  chr7_82438312     AAsi    C    T        0      0        2 
   7  chr7_82438312     AKia    C    T        0      0        2 
   7  chr7_82438312     AOna    C    T      0.5      1        2 
   7  chr7_82438312     ASom    C    T        0      0        2 
   7  chr7_82438312     HCab    C    T        0      0        2 
   7  chr7_82438312     HPrz    C    T        0      0        2 
   7  chr7_82438312     ZBoe    C    T        0      0        2 
   7  chr7_82438312     ZGre    C    T        0      0        2 
   7  chr7_82438312     ZHar    C    T        0      0        2 
   7  chr7_82438312   Sample    C    T        0      0        2 
   7  chr7_82447917     AAsi    C    A        0      0        2 
   7  chr7_82447917     AKia    C    A        0      0        2 
   7  chr7_82447917     AOna    C    A        0      0        2 
   7  chr7_82447917     ASom    C    A        0      0        2 
   7  chr7_82447917     HCab    C    A        1      2        2 
   7  chr7_82447917     HPrz    C    A        1      2        2 
   7  chr7_82447917     ZBoe    C    A        0      0        2 
   7  chr7_82447917     ZGre    C    A        0      0        2 
   7  chr7_82447917     ZHar    C    A        0      0        2 
   7  chr7_82447917   Sample    C    A        0      0        2 
   7  chr7_82448019     AAsi    T    C        0      0        2 
   7  chr7_82448019     AKia    T    C      0.5      1        2 
   7  chr7_82448019     AOna    T    C        0      0        2 
   7  chr7_82448019     ASom    T    C        0      0        2 
   7  chr7_82448019     HCab    T    C        0      0        2 
   7  chr7_82448019     HPrz    T    C        0      0        2 
   7  chr7_82448019     ZBoe    T    C        0      0        2 
   7  chr7_82448019     ZGre    T    C        0      0        2 
   7  chr7_82448019     ZHar    T    C        0      0        2 
   7  chr7_82448019   Sample    T    C        0      0        2 
   7  chr7_82454494     AAsi    G    A        0      0        2 
   7  chr7_82454494     AKia    G    A        0      0        2 
   7  chr7_82454494     AOna    G    A        0      0        2 
   7  chr7_82454494     ASom    G    A        0      0        2 
   7  chr7_82454494     HCab    G    A        0      0        2 
   7  chr7_82454494     HPrz    G    A        0      0        2 
   7  chr7_82454494     ZBoe    G    A        0      0        2 
   7  chr7_82454494     ZGre    G    A        1      2        2 
   7  chr7_82454494     ZHar    G    A        0      0        2 
   7  chr7_82454494   Sample    G    A        0      0        2 
   7  chr7_82456135     AAsi    C    G        0      0        2 
   7  chr7_82456135     AKia    C    G        0      0        2 
   7  chr7_82456135     AOna    C    G        0      0        2 
   7  chr7_82456135     ASom    C    G        0      0        2 
   7  chr7_82456135     HCab    C    G        1      2        2 
   7  chr7_82456135     HPrz    C    G        1      2        2 
   7  chr7_82456135     ZBoe    C    G        0      0        2 
   7  chr7_82456135     ZGre    C    G        0      0        2 
   7  chr7_82456135     ZHar    C    G        0      0        2 
   7  chr7_82456135   Sample    C    G        0      0        2 
   7  chr7_82458252     AAsi    A    G        0      0        2 
   7  chr7_82458252     AKia    A    G        0      0        2 
   7  chr7_82458252     AOna    A    G        1      2        2 
   7  chr7_82458252     ASom    A    G        0      0        2 
   7  chr7_82458252     HCab    A    G        0      0        2 
   7  chr7_82458252     HPrz    A    G        0      0        2 
   7  chr7_82458252     ZBoe    A    G        0      0        2 
   7  chr7_82458252     ZGre    A    G        0      0        2 
   7  chr7_82458252     ZHar    A    G        0      0        2 
   7  chr7_82458252   Sample    A    G        0      0        2 
   7  chr7_82458761     AAsi    G    A        0      0        2 
   7  chr7_82458761     AKia    G    A        0      0        2 
   7  chr7_82458761     AOna    G    A        0      0        2 
   7  chr7_82458761     ASom    G    A        0      0        2 
   7  chr7_82458761     HCab    G    A        0      0        2 
   7  chr7_82458761     HPrz    G    A        0      0        2 
   7  chr7_82458761     ZBoe    G    A      0.5      1        2 
   7  chr7_82458761     ZGre    G    A        0      0        2 
   7  chr7_82458761     ZHar    G    A        0      0        2 
   7  chr7_82458761   Sample    G    A        0      0        2 
   7  chr7_82462583     AAsi    C    T        0      0        2 
   7  chr7_82462583     AKia    C    T        0      0        2 
   7  chr7_82462583     AOna    C    T        0      0        2 
   7  chr7_82462583     ASom    C    T        0      0        2 
   7  chr7_82462583     HCab    C    T        0      0        2 
   7  chr7_82462583     HPrz    C    T        0      0        2 
   7  chr7_82462583     ZBoe    C    T        0      0        2 
   7  chr7_82462583     ZGre    C    T        0      0        2 
   7  chr7_82462583     ZHar    C    T        1      2        2 
   7  chr7_82462583   Sample    C    T        0      0        2 
   7  chr7_82463094     AAsi    G    C        0      0        2 
   7  chr7_82463094     AKia    G    C        0      0        2 
   7  chr7_82463094     AOna    G    C        0      0        2 
   7  chr7_82463094     ASom    G    C        0      0        2 
   7  chr7_82463094     HCab    G    C        1      2        2 
   7  chr7_82463094     HPrz    G    C        1      2        2 
   7  chr7_82463094     ZBoe    G    C        0      0        2 
   7  chr7_82463094     ZGre    G    C        0      0        2 
   7  chr7_82463094     ZHar    G    C        0      0        2 
   7  chr7_82463094   Sample    G    C        0      0        2 
   7  chr7_82464694     AAsi    T    C        0      0        2 
   7  chr7_82464694     AKia    T    C        0      0        2 
   7  chr7_82464694     AOna    T    C        0      0        2 
   7  chr7_82464694     ASom    T    C        0      0        2 
   7  chr7_82464694     HCab    T    C        0      0        2 
   7  chr7_82464694     HPrz    T    C        0      0        2 
   7  chr7_82464694     ZBoe    T    C        0      0        2 
   7  chr7_82464694     ZGre    T    C        1      2        2 
   7  chr7_82464694     ZHar    T    C        0      0        2 
   7  chr7_82464694   Sample    T    C        0      0        2 
   7  chr7_82468638     AAsi    A    C        0      0        2 
   7  chr7_82468638     AKia    A    C        0      0        2 
   7  chr7_82468638     AOna    A    C        0      0        2 
   7  chr7_82468638     ASom    A    C        0      0        2 
   7  chr7_82468638     HCab    A    C        0      0        2 
   7  chr7_82468638     HPrz    A    C      0.5      1        2 
   7  chr7_82468638     ZBoe    A    C        0      0        2 
   7  chr7_82468638     ZGre    A    C        0      0        2 
   7  chr7_82468638     ZHar    A    C        0      0        2 
   7  chr7_82468638   Sample    A    C        0      0        2 
   7  chr7_82471778     AAsi    C    T        0      0        2 
   7  chr7_82471778     AKia    C    T        1      2        2 
   7  chr7_82471778     AOna    C    T        0      0        2 
   7  chr7_82471778     ASom    C    T        0      0        2 
   7  chr7_82471778     HCab    C    T        0      0        2 
   7  chr7_82471778     HPrz    C    T        0      0        2 
   7  chr7_82471778     ZBoe    C    T        0      0        2 
   7  chr7_82471778     ZGre    C    T        0      0        2 
   7  chr7_82471778     ZHar    C    T        0      0        2 
   7  chr7_82471778   Sample    C    T        0      0        2 
   7  chr7_82472275     AAsi    C    T        0      0        2 
   7  chr7_82472275     AKia    C    T        0      0        2 
   7  chr7_82472275     AOna    C    T        0      0        2 
   7  chr7_82472275     ASom    C    T        1      2        2 
   7  chr7_82472275     HCab    C    T        0      0        2 
   7  chr7_82472275     HPrz    C    T        0      0        2 
   7  chr7_82472275     ZBoe    C    T        0      0        2 
   7  chr7_82472275     ZGre    C    T        0      0        2 
   7  chr7_82472275     ZHar    C    T        0      0        2 
   7  chr7_82472275   Sample    C    T        0      0        2 
   7  chr7_82472412     AAsi    G    A        0      0        2 
   7  chr7_82472412     AKia    G    A        0      0        2 
   7  chr7_82472412     AOna    G    A        0      0        2 
   7  chr7_82472412     ASom    G    A        0      0        2 
   7  chr7_82472412     HCab    G    A        1      2        2 
   7  chr7_82472412     HPrz    G    A        1      2        2 
   7  chr7_82472412     ZBoe    G    A        0      0        2 
   7  chr7_82472412     ZGre    G    A        0      0        2 
   7  chr7_82472412     ZHar    G    A        0      0        2 
   7  chr7_82472412   Sample    G    A        0      0        2 
   7  chr7_82486247     AAsi    G    T        0      0        2 
   7  chr7_82486247     AKia    G    T        0      0        2 
   7  chr7_82486247     AOna    G    T        0      0        2 
   7  chr7_82486247     ASom    G    T        0      0        2 
   7  chr7_82486247     HCab    G    T        0      0        2 
   7  chr7_82486247     HPrz    G    T        0      0        2 
   7  chr7_82486247     ZBoe    G    T        0      0        2 
   7  chr7_82486247     ZGre    G    T        0      0        2 
   7  chr7_82486247     ZHar    G    T        1      2        2 
   7  chr7_82486247   Sample    G    T        0      0        2 
   7  chr7_82489239     AAsi    A    G        0      0        2 
   7  chr7_82489239     AKia    A    G        0      0        2 
   7  chr7_82489239     AOna    A    G        0      0        2 
   7  chr7_82489239     ASom    A    G        0      0        2 
   7  chr7_82489239     HCab    A    G        1      2        2 
   7  chr7_82489239     HPrz    A    G        1      2        2 
   7  chr7_82489239     ZBoe    A    G        0      0        2 
   7  chr7_82489239     ZGre    A    G        0      0        2 
   7  chr7_82489239     ZHar    A    G        0      0        2 
   7  chr7_82489239   Sample    A    G        0      0        2 
   7  chr7_82490651     AAsi    A    G        0      0        2 
   7  chr7_82490651     AKia    A    G        0      0        2 
   7  chr7_82490651     AOna    A    G        0      0        2 
   7  chr7_82490651     ASom    A    G        0      0        2 
   7  chr7_82490651     HCab    A    G        0      0        2 
   7  chr7_82490651     HPrz    A    G        0      0        2 
   7  chr7_82490651     ZBoe    A    G      0.5      1        2 
   7  chr7_82490651     ZGre    A    G        0      0        2 
   7  chr7_82490651     ZHar    A    G        0      0        2 
   7  chr7_82490651   Sample    A    G        0      0        2 
   7  chr7_82502020     AAsi    C    T        0      0        2 
   7  chr7_82502020     AKia    C    T        0      0        2 
   7  chr7_82502020     AOna    C    T        0      0        2 
   7  chr7_82502020     ASom    C    T        0      0        2 
   7  chr7_82502020     HCab    C    T        1      2        2 
   7  chr7_82502020     HPrz    C    T        1      2        2 
   7  chr7_82502020     ZBoe    C    T        0      0        2 
   7  chr7_82502020     ZGre    C    T        0      0        2 
   7  chr7_82502020     ZHar    C    T        0      0        2 
   7  chr7_82502020   Sample    C    T        0      0        2 
   7  chr7_82503958     AAsi    G    T        0      0        2 
   7  chr7_82503958     AKia    G    T        0      0        2 
   7  chr7_82503958     AOna    G    T        0      0        2 
   7  chr7_82503958     ASom    G    T        0      0        2 
   7  chr7_82503958     HCab    G    T        1      2        2 
   7  chr7_82503958     HPrz    G    T        1      2        2 
   7  chr7_82503958     ZBoe    G    T        0      0        2 
   7  chr7_82503958     ZGre    G    T        0      0        2 
   7  chr7_82503958     ZHar    G    T        0      0        2 
   7  chr7_82503958   Sample    G    T        0      0        2 
   7  chr7_82511875     AAsi    C    G        0      0        2 
   7  chr7_82511875     AKia    C    G        0      0        2 
   7  chr7_82511875     AOna    C    G        0      0        2 
   7  chr7_82511875     ASom    C    G        0      0        2 
   7  chr7_82511875     HCab    C    G        1      2        2 
   7  chr7_82511875     HPrz    C    G        1      2        2 
   7  chr7_82511875     ZBoe    C    G        0      0        2 
   7  chr7_82511875     ZGre    C    G        0      0        2 
   7  chr7_82511875     ZHar    C    G        0      0        2 
   7  chr7_82511875   Sample    C    G        0      0        2 
   7  chr7_82513186     AAsi    G    A        0      0        2 
   7  chr7_82513186     AKia    G    A        0      0        2 
   7  chr7_82513186     AOna    G    A        0      0        2 
   7  chr7_82513186     ASom    G    A        0      0        2 
   7  chr7_82513186     HCab    G    A        0      0        2 
   7  chr7_82513186     HPrz    G    A        0      0        2 
   7  chr7_82513186     ZBoe    G    A      0.5      1        2 
   7  chr7_82513186     ZGre    G    A        0      0        2 
   7  chr7_82513186     ZHar    G    A        0      0        2 
   7  chr7_82513186   Sample    G    A        0      0        2 
   7  chr7_82524749     AAsi    G    A        0      0        2 
   7  chr7_82524749     AKia    G    A        0      0        2 
   7  chr7_82524749     AOna    G    A        0      0        2 
   7  chr7_82524749     ASom    G    A        0      0        2 
   7  chr7_82524749     HCab    G    A        1      2        2 
   7  chr7_82524749     HPrz    G    A        1      2        2 
   7  chr7_82524749     ZBoe    G    A        0      0        2 
   7  chr7_82524749     ZGre    G    A        0      0        2 
   7  chr7_82524749     ZHar    G    A        0      0        2 
   7  chr7_82524749   Sample    G    A        0      0        2 
   7  chr7_82526539     AAsi    C    T        0      0        2 
   7  chr7_82526539     AKia    C    T        0      0        2 
   7  chr7_82526539     AOna    C    T        0      0        2 
   7  chr7_82526539     ASom    C    T        0      0        2 
   7  chr7_82526539     HCab    C    T        1      2        2 
   7  chr7_82526539     HPrz    C    T        1      2        2 
   7  chr7_82526539     ZBoe    C    T        0      0        2 
   7  chr7_82526539     ZGre    C    T        0      0        2 
   7  chr7_82526539     ZHar    C    T        0      0        2 
   7  chr7_82526539   Sample    C    T        0      0        2 
   7  chr7_82543239     AAsi    A    G        0      0        2 
   7  chr7_82543239     AKia    A    G        0      0        2 
   7  chr7_82543239     AOna    A    G        0      0        2 
   7  chr7_82543239     ASom    A    G        0      0        2 
   7  chr7_82543239     HCab    A    G        0      0        2 
   7  chr7_82543239     HPrz    A    G        0      0        2 
   7  chr7_82543239     ZBoe    A    G        0      0        2 
   7  chr7_82543239     ZGre    A    G        1      2        2 
   7  chr7_82543239     ZHar    A    G        0      0        2 
   7  chr7_82543239   Sample    A    G        0      0        2 
   7  chr7_82544302     AAsi    G    A        0      0        2 
   7  chr7_82544302     AKia    G    A        0      0        2 
   7  chr7_82544302     AOna    G    A        0      0        2 
   7  chr7_82544302     ASom    G    A        1      2        2 
   7  chr7_82544302     HCab    G    A        0      0        2 
   7  chr7_82544302     HPrz    G    A        0      0        2 
   7  chr7_82544302     ZBoe    G    A        0      0        2 
   7  chr7_82544302     ZGre    G    A        0      0        2 
   7  chr7_82544302     ZHar    G    A        0      0        2 
   7  chr7_82544302   Sample    G    A        0      0        2 
   7  chr7_82546547     AAsi    G    T        0      0        2 
   7  chr7_82546547     AKia    G    T        0      0        2 
   7  chr7_82546547     AOna    G    T        0      0        2 
   7  chr7_82546547     ASom    G    T        0      0        2 
   7  chr7_82546547     HCab    G    T        1      2        2 
   7  chr7_82546547     HPrz    G    T        1      2        2 
   7  chr7_82546547     ZBoe    G    T        0      0        2 
   7  chr7_82546547     ZGre    G    T        0      0        2 
   7  chr7_82546547     ZHar    G    T        0      0        2 
   7  chr7_82546547   Sample    G    T        0      0        2 
   7  chr7_82551616     AAsi    T    C        0      0        2 
   7  chr7_82551616     AKia    T    C        0      0        2 
   7  chr7_82551616     AOna    T    C        0      0        2 
   7  chr7_82551616     ASom    T    C        0      0        2 
   7  chr7_82551616     HCab    T    C        0      0        2 
   7  chr7_82551616     HPrz    T    C        0      0        2 
   7  chr7_82551616     ZBoe    T    C        0      0        2 
   7  chr7_82551616     ZGre    T    C        0      0        2 
   7  chr7_82551616     ZHar    T    C        1      2        2 
   7  chr7_82551616   Sample    T    C        0      0        2 
   7  chr7_82553326     AAsi    C    T        0      0        2 
   7  chr7_82553326     AKia    C    T        0      0        2 
   7  chr7_82553326     AOna    C    T        0      0        2 
   7  chr7_82553326     ASom    C    T        0      0        2 
   7  chr7_82553326     HCab    C    T        1      2        2 
   7  chr7_82553326     HPrz    C    T        1      2        2 
   7  chr7_82553326     ZBoe    C    T        0      0        2 
   7  chr7_82553326     ZGre    C    T        0      0        2 
   7  chr7_82553326     ZHar    C    T        0      0        2 
   7  chr7_82553326   Sample    C    T        0      0        2 
   7  chr7_82556107     AAsi    A    G        0      0        2 
   7  chr7_82556107     AKia    A    G        0      0        2 
   7  chr7_82556107     AOna    A    G        0      0        2 
   7  chr7_82556107     ASom    A    G        0      0        2 
   7  chr7_82556107     HCab    A    G        0      0        2 
   7  chr7_82556107     HPrz    A    G        0      0        2 
   7  chr7_82556107     ZBoe    A    G        1      2        2 
   7  chr7_82556107     ZGre    A    G        0      0        2 
   7  chr7_82556107     ZHar    A    G        0      0        2 
   7  chr7_82556107   Sample    A    G        0      0        2 
   7  chr7_82556724     AAsi    C    T        0      0        2 
   7  chr7_82556724     AKia    C    T        0      0        2 
   7  chr7_82556724     AOna    C    T        0      0        2 
   7  chr7_82556724     ASom    C    T        1      2        2 
   7  chr7_82556724     HCab    C    T        0      0        2 
   7  chr7_82556724     HPrz    C    T        0      0        2 
   7  chr7_82556724     ZBoe    C    T        0      0        2 
   7  chr7_82556724     ZGre    C    T        0      0        2 
   7  chr7_82556724     ZHar    C    T        0      0        2 
   7  chr7_82556724   Sample    C    T        0      0        2 
   7  chr7_82566042     AAsi    G    A        0      0        2 
   7  chr7_82566042     AKia    G    A        0      0        2 
   7  chr7_82566042     AOna    G    A        0      0        2 
   7  chr7_82566042     ASom    G    A        0      0        2 
   7  chr7_82566042     HCab    G    A        0      0        2 
   7  chr7_82566042     HPrz    G    A        1      2        2 
   7  chr7_82566042     ZBoe    G    A        0      0        2 
   7  chr7_82566042     ZGre    G    A        0      0        2 
   7  chr7_82566042     ZHar    G    A        0      0        2 
   7  chr7_82566042   Sample    G    A        0      0        2 
   7  chr7_82567217     AAsi    A    G        0      0        2 
   7  chr7_82567217     AKia    A    G        0      0        2 
   7  chr7_82567217     AOna    A    G        0      0        2 
   7  chr7_82567217     ASom    A    G        0      0        2 
   7  chr7_82567217     HCab    A    G        0      0        2 
   7  chr7_82567217     HPrz    A    G        0      0        2 
   7  chr7_82567217     ZBoe    A    G        0      0        2 
   7  chr7_82567217     ZGre    A    G        0      0        2 
   7  chr7_82567217     ZHar    A    G      0.5      1        2 
   7  chr7_82567217   Sample    A    G        0      0        2 
   7  chr7_82567479     AAsi    T    C        0      0        2 
   7  chr7_82567479     AKia    T    C      0.5      1        2 
   7  chr7_82567479     AOna    T    C        0      0        2 
   7  chr7_82567479     ASom    T    C        0      0        2 
   7  chr7_82567479     HCab    T    C        0      0        2 
   7  chr7_82567479     HPrz    T    C        0      0        2 
   7  chr7_82567479     ZBoe    T    C        0      0        2 
   7  chr7_82567479     ZGre    T    C        0      0        2 
   7  chr7_82567479     ZHar    T    C        0      0        2 
   7  chr7_82567479   Sample    T    C        0      0        2 
   7  chr7_82585089     AAsi    G    A        0      0        2 
   7  chr7_82585089     AKia    G    A        0      0        2 
   7  chr7_82585089     AOna    G    A        0      0        2 
   7  chr7_82585089     ASom    G    A        0      0        2 
   7  chr7_82585089     HCab    G    A        1      2        2 
   7  chr7_82585089     HPrz    G    A        1      2        2 
   7  chr7_82585089     ZBoe    G    A        0      0        2 
   7  chr7_82585089     ZGre    G    A        0      0        2 
   7  chr7_82585089     ZHar    G    A        0      0        2 
   7  chr7_82585089   Sample    G    A        0      0        2 
   7  chr7_82586447     AAsi    T    A        0      0        2 
   7  chr7_82586447     AKia    T    A        0      0        2 
   7  chr7_82586447     AOna    T    A        0      0        2 
   7  chr7_82586447     ASom    T    A        1      2        2 
   7  chr7_82586447     HCab    T    A        0      0        2 
   7  chr7_82586447     HPrz    T    A        0      0        2 
   7  chr7_82586447     ZBoe    T    A        0      0        2 
   7  chr7_82586447     ZGre    T    A        0      0        2 
   7  chr7_82586447     ZHar    T    A        0      0        2 
   7  chr7_82586447   Sample    T    A        0      0        2 
   7  chr7_82589621     AAsi    C    T        0      0        2 
   7  chr7_82589621     AKia    C    T        0      0        2 
   7  chr7_82589621     AOna    C    T        0      0        2 
   7  chr7_82589621     ASom    C    T        0      0        2 
   7  chr7_82589621     HCab    C    T        0      0        2 
   7  chr7_82589621     HPrz    C    T        0      0        2 
   7  chr7_82589621     ZBoe    C    T        0      0        2 
   7  chr7_82589621     ZGre    C    T      0.5      1        2 
   7  chr7_82589621     ZHar    C    T        0      0        2 
   7  chr7_82589621   Sample    C    T        0      0        2 
   7  chr7_82600192     AAsi    T    G        0      0        2 
   7  chr7_82600192     AKia    T    G      0.5      1        2 
   7  chr7_82600192     AOna    T    G        0      0        2 
   7  chr7_82600192     ASom    T    G        0      0        2 
   7  chr7_82600192     HCab    T    G        0      0        2 
   7  chr7_82600192     HPrz    T    G        0      0        2 
   7  chr7_82600192     ZBoe    T    G        0      0        2 
   7  chr7_82600192     ZGre    T    G        0      0        2 
   7  chr7_82600192     ZHar    T    G        0      0        2 
   7  chr7_82600192   Sample    T    G        0      0        2 
   7  chr7_82601756     AAsi    C    A        0      0        2 
   7  chr7_82601756     AKia    C    A        0      0        2 
   7  chr7_82601756     AOna    C    A      0.5      1        2 
   7  chr7_82601756     ASom    C    A        0      0        2 
   7  chr7_82601756     HCab    C    A        0      0        2 
   7  chr7_82601756     HPrz    C    A        0      0        2 
   7  chr7_82601756     ZBoe    C    A        0      0        2 
   7  chr7_82601756     ZGre    C    A        0      0        2 
   7  chr7_82601756     ZHar    C    A        0      0        2 
   7  chr7_82601756   Sample    C    A        0      0        2 
   7  chr7_82603493     AAsi    T    C        1      2        2 
   7  chr7_82603493     AKia    T    C      0.5      1        2 
   7  chr7_82603493     AOna    T    C        0      0        2 
   7  chr7_82603493     ASom    T    C        1      2        2 
   7  chr7_82603493     HCab    T    C        0      0        2 
   7  chr7_82603493     HPrz    T    C        0      0        2 
   7  chr7_82603493     ZBoe    T    C        0      0        2 
   7  chr7_82603493     ZGre    T    C        0      0        2 
   7  chr7_82603493     ZHar    T    C        0      0        2 
   7  chr7_82603493   Sample    T    C        1      2        2 
   7  chr7_82604589     AAsi    A    G      0.5      1        2 
   7  chr7_82604589     AKia    A    G        0      0        2 
   7  chr7_82604589     AOna    A    G        0      0        2 
   7  chr7_82604589     ASom    A    G        0      0        2 
   7  chr7_82604589     HCab    A    G        0      0        2 
   7  chr7_82604589     HPrz    A    G        0      0        2 
   7  chr7_82604589     ZBoe    A    G        0      0        2 
   7  chr7_82604589     ZGre    A    G        0      0        2 
   7  chr7_82604589     ZHar    A    G        0      0        2 
   7  chr7_82604589   Sample    A    G        0      0        2 
   7  chr7_82608552     AAsi    A    G        0      0        2 
   7  chr7_82608552     AKia    A    G        0      0        2 
   7  chr7_82608552     AOna    A    G        0      0        2 
   7  chr7_82608552     ASom    A    G        0      0        2 
   7  chr7_82608552     HCab    A    G        0      0        2 
   7  chr7_82608552     HPrz    A    G        0      0        2 
   7  chr7_82608552     ZBoe    A    G        0      0        2 
   7  chr7_82608552     ZGre    A    G        0      0        2 
   7  chr7_82608552     ZHar    A    G        1      2        2 
   7  chr7_82608552   Sample    A    G        0      0        2 
   7  chr7_82612634     AAsi    G    C        0      0        2 
   7  chr7_82612634     AKia    G    C        0      0        2 
   7  chr7_82612634     AOna    G    C        0      0        2 
   7  chr7_82612634     ASom    G    C        0      0        2 
   7  chr7_82612634     HCab    G    C        0      0        2 
   7  chr7_82612634     HPrz    G    C        0      0        2 
   7  chr7_82612634     ZBoe    G    C        0      0        2 
   7  chr7_82612634     ZGre    G    C        1      2        2 
   7  chr7_82612634     ZHar    G    C        0      0        2 
   7  chr7_82612634   Sample    G    C        0      0        2 
   7  chr7_82614633     AAsi    A    G        0      0        2 
   7  chr7_82614633     AKia    A    G        0      0        2 
   7  chr7_82614633     AOna    A    G        0      0        2 
   7  chr7_82614633     ASom    A    G        0      0        2 
   7  chr7_82614633     HCab    A    G        0      0        2 
   7  chr7_82614633     HPrz    A    G        0      0        2 
   7  chr7_82614633     ZBoe    A    G      0.5      1        2 
   7  chr7_82614633     ZGre    A    G        0      0        2 
   7  chr7_82614633     ZHar    A    G        0      0        2 
   7  chr7_82614633   Sample    A    G        0      0        2 
   7  chr7_82618028     AAsi    A    G        0      0        2 
   7  chr7_82618028     AKia    A    G        0      0        2 
   7  chr7_82618028     AOna    A    G        0      0        2 
   7  chr7_82618028     ASom    A    G        0      0        2 
   7  chr7_82618028     HCab    A    G      0.5      1        2 
   7  chr7_82618028     HPrz    A    G        0      0        2 
   7  chr7_82618028     ZBoe    A    G        0      0        2 
   7  chr7_82618028     ZGre    A    G        0      0        2 
   7  chr7_82618028     ZHar    A    G        0      0        2 
   7  chr7_82618028   Sample    A    G        0      0        2 
   7  chr7_82618424     AAsi    A    G        0      0        2 
   7  chr7_82618424     AKia    A    G        0      0        2 
   7  chr7_82618424     AOna    A    G        1      2        2 
   7  chr7_82618424     ASom    A    G        0      0        2 
   7  chr7_82618424     HCab    A    G        0      0        2 
   7  chr7_82618424     HPrz    A    G        0      0        2 
   7  chr7_82618424     ZBoe    A    G        0      0        2 
   7  chr7_82618424     ZGre    A    G        0      0        2 
   7  chr7_82618424     ZHar    A    G        0      0        2 
   7  chr7_82618424   Sample    A    G        0      0        2 
   7  chr7_82619642     AAsi    T    C        0      0        2 
   7  chr7_82619642     AKia    T    C        0      0        2 
   7  chr7_82619642     AOna    T    C        0      0        2 
   7  chr7_82619642     ASom    T    C        0      0        2 
   7  chr7_82619642     HCab    T    C        1      2        2 
   7  chr7_82619642     HPrz    T    C        1      2        2 
   7  chr7_82619642     ZBoe    T    C        0      0        2 
   7  chr7_82619642     ZGre    T    C        0      0        2 
   7  chr7_82619642     ZHar    T    C        0      0        2 
   7  chr7_82619642   Sample    T    C        0      0        2 
   7  chr7_82630098     AAsi    A    C        0      0        2 
   7  chr7_82630098     AKia    A    C        0      0        2 
   7  chr7_82630098     AOna    A    C      0.5      1        2 
   7  chr7_82630098     ASom    A    C        0      0        2 
   7  chr7_82630098     HCab    A    C        0      0        2 
   7  chr7_82630098     HPrz    A    C        0      0        2 
   7  chr7_82630098     ZBoe    A    C        0      0        2 
   7  chr7_82630098     ZGre    A    C        0      0        2 
   7  chr7_82630098     ZHar    A    C        0      0        2 
   7  chr7_82630098   Sample    A    C        0      0        2 
   7  chr7_82639115     AAsi    C    T        0      0        2 
   7  chr7_82639115     AKia    C    T        0      0        2 
   7  chr7_82639115     AOna    C    T      0.5      1        2 
   7  chr7_82639115     ASom    C    T        0      0        2 
   7  chr7_82639115     HCab    C    T        0      0        2 
   7  chr7_82639115     HPrz    C    T        0      0        2 
   7  chr7_82639115     ZBoe    C    T        0      0        2 
   7  chr7_82639115     ZGre    C    T        0      0        2 
   7  chr7_82639115     ZHar    C    T        0      0        2 
   7  chr7_82639115   Sample    C    T        0      0        2 
   7  chr7_82640547     AAsi    G    A        0      0        2 
   7  chr7_82640547     AKia    G    A        0      0        2 
   7  chr7_82640547     AOna    G    A        0      0        2 
   7  chr7_82640547     ASom    G    A        0      0        2 
   7  chr7_82640547     HCab    G    A        1      2        2 
   7  chr7_82640547     HPrz    G    A        1      2        2 
   7  chr7_82640547     ZBoe    G    A        0      0        2 
   7  chr7_82640547     ZGre    G    A        0      0        2 
   7  chr7_82640547     ZHar    G    A        0      0        2 
   7  chr7_82640547   Sample    G    A        0      0        2 
   7  chr7_82641388     AAsi    A    G        0      0        2 
   7  chr7_82641388     AKia    A    G        0      0        2 
   7  chr7_82641388     AOna    A    G        0      0        2 
   7  chr7_82641388     ASom    A    G        0      0        2 
   7  chr7_82641388     HCab    A    G        1      2        2 
   7  chr7_82641388     HPrz    A    G        1      2        2 
   7  chr7_82641388     ZBoe    A    G        0      0        2 
   7  chr7_82641388     ZGre    A    G        0      0        2 
   7  chr7_82641388     ZHar    A    G        0      0        2 
   7  chr7_82641388   Sample    A    G        0      0        2 
   7  chr7_82647405     AAsi    A    G        0      0        2 
   7  chr7_82647405     AKia    A    G        0      0        2 
   7  chr7_82647405     AOna    A    G        0      0        2 
   7  chr7_82647405     ASom    A    G        0      0        2 
   7  chr7_82647405     HCab    A    G      0.5      1        2 
   7  chr7_82647405     HPrz    A    G        0      0        2 
   7  chr7_82647405     ZBoe    A    G        1      2        2 
   7  chr7_82647405     ZGre    A    G        1      2        2 
   7  chr7_82647405     ZHar    A    G        0      0        2 
   7  chr7_82647405   Sample    A    G        0      0        2 
   7  chr7_82649003     AAsi    A    G        1      2        2 
   7  chr7_82649003     AKia    A    G        0      0        2 
   7  chr7_82649003     AOna    A    G        1      2        2 
   7  chr7_82649003     ASom    A    G        1      2        2 
   7  chr7_82649003     HCab    A    G        0      0        2 
   7  chr7_82649003     HPrz    A    G        0      0        2 
   7  chr7_82649003     ZBoe    A    G        0      0        2 
   7  chr7_82649003     ZGre    A    G        0      0        2 
   7  chr7_82649003     ZHar    A    G        0      0        2 
   7  chr7_82649003   Sample    A    G        1      2        2 
   7  chr7_82655860     AAsi    C    T        0      0        2 
   7  chr7_82655860     AKia    C    T        0      0        2 
   7  chr7_82655860     AOna    C    T        0      0        2 
   7  chr7_82655860     ASom    C    T        0      0        2 
   7  chr7_82655860     HCab    C    T        1      2        2 
   7  chr7_82655860     HPrz    C    T        1      2        2 
   7  chr7_82655860     ZBoe    C    T        0      0        2 
   7  chr7_82655860     ZGre    C    T        0      0        2 
   7  chr7_82655860     ZHar    C    T        0      0        2 
   7  chr7_82655860   Sample    C    T        0      0        2 
   7  chr7_82659693     AAsi    G    A        0      0        2 
   7  chr7_82659693     AKia    G    A        0      0        2 
   7  chr7_82659693     AOna    G    A        0      0        2 
   7  chr7_82659693     ASom    G    A        0      0        2 
   7  chr7_82659693     HCab    G    A        1      2        2 
   7  chr7_82659693     HPrz    G    A        1      2        2 
   7  chr7_82659693     ZBoe    G    A        0      0        2 
   7  chr7_82659693     ZGre    G    A        0      0        2 
   7  chr7_82659693     ZHar    G    A        0      0        2 
   7  chr7_82659693   Sample    G    A        0      0        2 
   7  chr7_82660746     AAsi    T    G        0      0        2 
   7  chr7_82660746     AKia    T    G        0      0        2 
   7  chr7_82660746     AOna    T    G        1      2        2 
   7  chr7_82660746     ASom    T    G        0      0        2 
   7  chr7_82660746     HCab    T    G        0      0        2 
   7  chr7_82660746     HPrz    T    G        0      0        2 
   7  chr7_82660746     ZBoe    T    G        0      0        2 
   7  chr7_82660746     ZGre    T    G        0      0        2 
   7  chr7_82660746     ZHar    T    G        0      0        2 
   7  chr7_82660746   Sample    T    G        0      0        2 
   7  chr7_82661615     AAsi    T    C        0      0        2 
   7  chr7_82661615     AKia    T    C        0      0        2 
   7  chr7_82661615     AOna    T    C        0      0        2 
   7  chr7_82661615     ASom    T    C        0      0        2 
   7  chr7_82661615     HCab    T    C        0      0        2 
   7  chr7_82661615     HPrz    T    C        0      0        2 
   7  chr7_82661615     ZBoe    T    C        0      0        2 
   7  chr7_82661615     ZGre    T    C        1      2        2 
   7  chr7_82661615     ZHar    T    C        0      0        2 
   7  chr7_82661615   Sample    T    C        0      0        2 
   7  chr7_82664300     AAsi    C    A        0      0        2 
   7  chr7_82664300     AKia    C    A        0      0        2 
   7  chr7_82664300     AOna    C    A        0      0        2 
   7  chr7_82664300     ASom    C    A        0      0        2 
   7  chr7_82664300     HCab    C    A        1      2        2 
   7  chr7_82664300     HPrz    C    A        1      2        2 
   7  chr7_82664300     ZBoe    C    A        0      0        2 
   7  chr7_82664300     ZGre    C    A        0      0        2 
   7  chr7_82664300     ZHar    C    A        0      0        2 
   7  chr7_82664300   Sample    C    A        0      0        2 
   7  chr7_82667543     AAsi    G    A        0      0        2 
   7  chr7_82667543     AKia    G    A        0      0        2 
   7  chr7_82667543     AOna    G    A        0      0        2 
   7  chr7_82667543     ASom    G    A        0      0        2 
   7  chr7_82667543     HCab    G    A        1      2        2 
   7  chr7_82667543     HPrz    G    A        1      2        2 
   7  chr7_82667543     ZBoe    G    A        0      0        2 
   7  chr7_82667543     ZGre    G    A        0      0        2 
   7  chr7_82667543     ZHar    G    A        0      0        2 
   7  chr7_82667543   Sample    G    A        0      0        2 
   7  chr7_82684854     AAsi    G    A      0.5      1        2 
   7  chr7_82684854     AKia    G    A        0      0        2 
   7  chr7_82684854     AOna    G    A        0      0        2 
   7  chr7_82684854     ASom    G    A        0      0        2 
   7  chr7_82684854     HCab    G    A        0      0        2 
   7  chr7_82684854     HPrz    G    A        0      0        2 
   7  chr7_82684854     ZBoe    G    A        0      0        2 
   7  chr7_82684854     ZGre    G    A        0      0        2 
   7  chr7_82684854     ZHar    G    A        0      0        2 
   7  chr7_82684854   Sample    G    A        0      0        2 
   7  chr7_82690967     AAsi    A    G        0      0        2 
   7  chr7_82690967     AKia    A    G        0      0        2 
   7  chr7_82690967     AOna    A    G        0      0        2 
   7  chr7_82690967     ASom    A    G        0      0        2 
   7  chr7_82690967     HCab    A    G        0      0        2 
   7  chr7_82690967     HPrz    A    G        0      0        2 
   7  chr7_82690967     ZBoe    A    G        1      2        2 
   7  chr7_82690967     ZGre    A    G        0      0        2 
   7  chr7_82690967     ZHar    A    G        0      0        2 
```
