## Supplementary File 6. Zonkey (Schubert et al. 2017) report for donkey specimen Ancient6. for "No genetic evidence yet for hinnies at Mazongshan (400-160 BCE), northwestern China": incl_ts.frq.strat (part 106 of 295)

```
   7  chr7_82690967   Sample    A    G        0      0        2 
   7  chr7_82696751     AAsi    C    A        0      0        2 
   7  chr7_82696751     AKia    C    A        0      0        2 
   7  chr7_82696751     AOna    C    A        0      0        2 
   7  chr7_82696751     ASom    C    A        0      0        2 
   7  chr7_82696751     HCab    C    A        1      2        2 
   7  chr7_82696751     HPrz    C    A        1      2        2 
   7  chr7_82696751     ZBoe    C    A        0      0        2 
   7  chr7_82696751     ZGre    C    A        0      0        2 
   7  chr7_82696751     ZHar    C    A        0      0        2 
   7  chr7_82696751   Sample    C    A        0      0        2 
   7  chr7_82725978     AAsi    G    A        0      0        2 
   7  chr7_82725978     AKia    G    A        0      0        2 
   7  chr7_82725978     AOna    G    A        0      0        2 
   7  chr7_82725978     ASom    G    A        0      0        2 
   7  chr7_82725978     HCab    G    A        0      0        2 
   7  chr7_82725978     HPrz    G    A        0      0        2 
   7  chr7_82725978     ZBoe    G    A      0.5      1        2 
   7  chr7_82725978     ZGre    G    A        0      0        2 
   7  chr7_82725978     ZHar    G    A        0      0        2 
   7  chr7_82725978   Sample    G    A        0      0        2 
   7  chr7_82728134     AAsi    C    G        0      0        2 
   7  chr7_82728134     AKia    C    G        0      0        2 
   7  chr7_82728134     AOna    C    G        0      0        2 
   7  chr7_82728134     ASom    C    G        0      0        2 
   7  chr7_82728134     HCab    C    G        0      0        2 
   7  chr7_82728134     HPrz    C    G        0      0        2 
   7  chr7_82728134     ZBoe    C    G        1      2        2 
   7  chr7_82728134     ZGre    C    G        0      0        2 
   7  chr7_82728134     ZHar    C    G        0      0        2 
   7  chr7_82728134   Sample    C    G        0      0        2 
   7  chr7_82729129     AAsi    C    T        0      0        2 
   7  chr7_82729129     AKia    C    T        0      0        2 
   7  chr7_82729129     AOna    C    T        0      0        2 
   7  chr7_82729129     ASom    C    T        0      0        2 
   7  chr7_82729129     HCab    C    T        1      2        2 
   7  chr7_82729129     HPrz    C    T        1      2        2 
   7  chr7_82729129     ZBoe    C    T        0      0        2 
   7  chr7_82729129     ZGre    C    T        0      0        2 
   7  chr7_82729129     ZHar    C    T        0      0        2 
   7  chr7_82729129   Sample    C    T        0      0        2 
   7  chr7_82732759     AAsi    G    A        0      0        2 
   7  chr7_82732759     AKia    G    A        0      0        2 
   7  chr7_82732759     AOna    G    A        0      0        2 
   7  chr7_82732759     ASom    G    A        1      2        2 
   7  chr7_82732759     HCab    G    A        0      0        2 
   7  chr7_82732759     HPrz    G    A        0      0        2 
   7  chr7_82732759     ZBoe    G    A        0      0        2 
   7  chr7_82732759     ZGre    G    A        0      0        2 
   7  chr7_82732759     ZHar    G    A        0      0        2 
   7  chr7_82732759   Sample    G    A        0      0        2 
   7  chr7_82750123     AAsi    G    A        0      0        2 
   7  chr7_82750123     AKia    G    A        0      0        2 
   7  chr7_82750123     AOna    G    A        0      0        2 
   7  chr7_82750123     ASom    G    A        0      0        2 
   7  chr7_82750123     HCab    G    A        1      2        2 
   7  chr7_82750123     HPrz    G    A        1      2        2 
   7  chr7_82750123     ZBoe    G    A        0      0        2 
   7  chr7_82750123     ZGre    G    A        0      0        2 
   7  chr7_82750123     ZHar    G    A        0      0        2 
   7  chr7_82750123   Sample    G    A        0      0        2 
   7  chr7_82753858     AAsi    G    A        0      0        2 
   7  chr7_82753858     AKia    G    A        0      0        2 
   7  chr7_82753858     AOna    G    A        0      0        2 
   7  chr7_82753858     ASom    G    A        0      0        2 
   7  chr7_82753858     HCab    G    A      0.5      1        2 
   7  chr7_82753858     HPrz    G    A        0      0        2 
   7  chr7_82753858     ZBoe    G    A        0      0        2 
   7  chr7_82753858     ZGre    G    A        0      0        2 
   7  chr7_82753858     ZHar    G    A        0      0        2 
   7  chr7_82753858   Sample    G    A        0      0        2 
   7  chr7_82756495     AAsi    A    G        0      0        2 
   7  chr7_82756495     AKia    A    G        0      0        2 
   7  chr7_82756495     AOna    A    G        0      0        2 
   7  chr7_82756495     ASom    A    G        1      2        2 
   7  chr7_82756495     HCab    A    G        0      0        2 
   7  chr7_82756495     HPrz    A    G        0      0        2 
   7  chr7_82756495     ZBoe    A    G        0      0        2 
   7  chr7_82756495     ZGre    A    G        0      0        2 
   7  chr7_82756495     ZHar    A    G        0      0        2 
   7  chr7_82756495   Sample    A    G        0      0        2 
   7  chr7_82767551     AAsi    G    A        0      0        2 
   7  chr7_82767551     AKia    G    A        0      0        2 
   7  chr7_82767551     AOna    G    A        0      0        2 
   7  chr7_82767551     ASom    G    A        0      0        2 
   7  chr7_82767551     HCab    G    A        0      0        2 
   7  chr7_82767551     HPrz    G    A        0      0        2 
   7  chr7_82767551     ZBoe    G    A        1      2        2 
   7  chr7_82767551     ZGre    G    A        0      0        2 
   7  chr7_82767551     ZHar    G    A        0      0        2 
   7  chr7_82767551   Sample    G    A        0      0        2 
   7  chr7_82770152     AAsi    T    C        1      2        2 
   7  chr7_82770152     AKia    T    C        0      0        2 
   7  chr7_82770152     AOna    T    C        0      0        2 
   7  chr7_82770152     ASom    T    C        0      0        2 
   7  chr7_82770152     HCab    T    C        0      0        2 
   7  chr7_82770152     HPrz    T    C        0      0        2 
   7  chr7_82770152     ZBoe    T    C        0      0        2 
   7  chr7_82770152     ZGre    T    C        0      0        2 
   7  chr7_82770152     ZHar    T    C        0      0        2 
   7  chr7_82770152   Sample    T    C        1      2        2 
   7  chr7_82777420     AAsi    G    A        0      0        2 
   7  chr7_82777420     AKia    G    A        0      0        2 
   7  chr7_82777420     AOna    G    A        0      0        2 
   7  chr7_82777420     ASom    G    A        0      0        2 
   7  chr7_82777420     HCab    G    A        0      0        2 
   7  chr7_82777420     HPrz    G    A      0.5      1        2 
   7  chr7_82777420     ZBoe    G    A        0      0        2 
   7  chr7_82777420     ZGre    G    A        0      0        2 
   7  chr7_82777420     ZHar    G    A        0      0        2 
   7  chr7_82777420   Sample    G    A        0      0        2 
   7  chr7_82781761     AAsi    T    G        0      0        2 
   7  chr7_82781761     AKia    T    G        0      0        2 
   7  chr7_82781761     AOna    T    G        0      0        2 
   7  chr7_82781761     ASom    T    G        0      0        2 
   7  chr7_82781761     HCab    T    G        0      0        2 
   7  chr7_82781761     HPrz    T    G        0      0        2 
   7  chr7_82781761     ZBoe    T    G      0.5      1        2 
   7  chr7_82781761     ZGre    T    G        0      0        2 
   7  chr7_82781761     ZHar    T    G        0      0        2 
   7  chr7_82781761   Sample    T    G        0      0        2 
   7  chr7_82782172     AAsi    T    C        0      0        2 
   7  chr7_82782172     AKia    T    C        0      0        2 
   7  chr7_82782172     AOna    T    C        0      0        2 
   7  chr7_82782172     ASom    T    C        0      0        2 
   7  chr7_82782172     HCab    T    C        0      0        2 
   7  chr7_82782172     HPrz    T    C        0      0        2 
   7  chr7_82782172     ZBoe    T    C      0.5      1        2 
   7  chr7_82782172     ZGre    T    C        0      0        2 
   7  chr7_82782172     ZHar    T    C        0      0        2 
   7  chr7_82782172   Sample    T    C        0      0        2 
   7  chr7_82782918     AAsi    G    A        1      2        2 
   7  chr7_82782918     AKia    G    A        0      0        2 
   7  chr7_82782918     AOna    G    A        0      0        2 
   7  chr7_82782918     ASom    G    A        1      2        2 
   7  chr7_82782918     HCab    G    A        0      0        2 
   7  chr7_82782918     HPrz    G    A        0      0        2 
   7  chr7_82782918     ZBoe    G    A        0      0        2 
   7  chr7_82782918     ZGre    G    A        0      0        2 
   7  chr7_82782918     ZHar    G    A        0      0        2 
   7  chr7_82782918   Sample    G    A        1      2        2 
   7  chr7_82789031     AAsi    G    T        0      0        2 
   7  chr7_82789031     AKia    G    T        0      0        2 
   7  chr7_82789031     AOna    G    T        0      0        2 
   7  chr7_82789031     ASom    G    T        0      0        2 
   7  chr7_82789031     HCab    G    T        1      2        2 
   7  chr7_82789031     HPrz    G    T        1      2        2 
   7  chr7_82789031     ZBoe    G    T        0      0        2 
   7  chr7_82789031     ZGre    G    T        0      0        2 
   7  chr7_82789031     ZHar    G    T        0      0        2 
   7  chr7_82789031   Sample    G    T        0      0        2 
   7  chr7_82795249     AAsi    T    G        0      0        2 
   7  chr7_82795249     AKia    T    G        0      0        2 
   7  chr7_82795249     AOna    T    G        0      0        2 
   7  chr7_82795249     ASom    T    G        0      0        2 
   7  chr7_82795249     HCab    T    G        0      0        2 
   7  chr7_82795249     HPrz    T    G        0      0        2 
   7  chr7_82795249     ZBoe    T    G      0.5      1        2 
   7  chr7_82795249     ZGre    T    G        0      0        2 
   7  chr7_82795249     ZHar    T    G        0      0        2 
   7  chr7_82795249   Sample    T    G        0      0        2 
   7  chr7_82796853     AAsi    C    T        0      0        2 
   7  chr7_82796853     AKia    C    T        0      0        2 
   7  chr7_82796853     AOna    C    T        0      0        2 
   7  chr7_82796853     ASom    C    T        0      0        2 
   7  chr7_82796853     HCab    C    T        0      0        2 
   7  chr7_82796853     HPrz    C    T        0      0        2 
   7  chr7_82796853     ZBoe    C    T        0      0        2 
   7  chr7_82796853     ZGre    C    T        1      2        2 
   7  chr7_82796853     ZHar    C    T        1      2        2 
   7  chr7_82796853   Sample    C    T        0      0        2 
   7  chr7_82817703     AAsi    A    G        0      0        2 
   7  chr7_82817703     AKia    A    G        0      0        2 
   7  chr7_82817703     AOna    A    G        0      0        2 
   7  chr7_82817703     ASom    A    G        0      0        2 
   7  chr7_82817703     HCab    A    G        1      2        2 
   7  chr7_82817703     HPrz    A    G        1      2        2 
   7  chr7_82817703     ZBoe    A    G        0      0        2 
   7  chr7_82817703     ZGre    A    G        0      0        2 
   7  chr7_82817703     ZHar    A    G        0      0        2 
   7  chr7_82817703   Sample    A    G        0      0        2 
   7  chr7_82823961     AAsi    G    T        0      0        2 
   7  chr7_82823961     AKia    G    T        0      0        2 
   7  chr7_82823961     AOna    G    T        0      0        2 
   7  chr7_82823961     ASom    G    T        0      0        2 
   7  chr7_82823961     HCab    G    T        0      0        2 
   7  chr7_82823961     HPrz    G    T        0      0        2 
   7  chr7_82823961     ZBoe    G    T        1      2        2 
   7  chr7_82823961     ZGre    G    T        1      2        2 
   7  chr7_82823961     ZHar    G    T        1      2        2 
   7  chr7_82823961   Sample    G    T        0      0        2 
   7  chr7_82828132     AAsi    T    A        0      0        2 
   7  chr7_82828132     AKia    T    A        0      0        2 
   7  chr7_82828132     AOna    T    A        0      0        2 
   7  chr7_82828132     ASom    T    A        0      0        2 
   7  chr7_82828132     HCab    T    A        1      2        2 
   7  chr7_82828132     HPrz    T    A        1      2        2 
   7  chr7_82828132     ZBoe    T    A        0      0        2 
   7  chr7_82828132     ZGre    T    A        0      0        2 
   7  chr7_82828132     ZHar    T    A        0      0        2 
   7  chr7_82828132   Sample    T    A        0      0        2 
   7  chr7_82833644     AAsi    C    G        0      0        2 
   7  chr7_82833644     AKia    C    G        1      2        2 
   7  chr7_82833644     AOna    C    G        1      2        2 
   7  chr7_82833644     ASom    C    G        0      0        2 
   7  chr7_82833644     HCab    C    G        0      0        2 
   7  chr7_82833644     HPrz    C    G        0      0        2 
   7  chr7_82833644     ZBoe    C    G        0      0        2 
   7  chr7_82833644     ZGre    C    G        0      0        2 
   7  chr7_82833644     ZHar    C    G        0      0        2 
   7  chr7_82833644   Sample    C    G        0      0        2 
   7  chr7_82834829     AAsi    C    A        0      0        2 
   7  chr7_82834829     AKia    C    A        0      0        2 
   7  chr7_82834829     AOna    C    A        0      0        2 
   7  chr7_82834829     ASom    C    A        0      0        2 
   7  chr7_82834829     HCab    C    A      0.5      1        2 
   7  chr7_82834829     HPrz    C    A      0.5      1        2 
   7  chr7_82834829     ZBoe    C    A        0      0        2 
   7  chr7_82834829     ZGre    C    A        0      0        2 
   7  chr7_82834829     ZHar    C    A        0      0        2 
   7  chr7_82834829   Sample    C    A        0      0        2 
   7  chr7_82834889     AAsi    A    T        1      2        2 
   7  chr7_82834889     AKia    A    T        0      0        2 
   7  chr7_82834889     AOna    A    T        0      0        2 
   7  chr7_82834889     ASom    A    T        1      2        2 
   7  chr7_82834889     HCab    A    T        0      0        2 
   7  chr7_82834889     HPrz    A    T        0      0        2 
   7  chr7_82834889     ZBoe    A    T        0      0        2 
   7  chr7_82834889     ZGre    A    T        0      0        2 
   7  chr7_82834889     ZHar    A    T        0      0        2 
   7  chr7_82834889   Sample    A    T        1      2        2 
   7  chr7_82837082     AAsi    T    C      0.5      1        2 
   7  chr7_82837082     AKia    T    C        0      0        2 
   7  chr7_82837082     AOna    T    C        0      0        2 
   7  chr7_82837082     ASom    T    C        0      0        2 
   7  chr7_82837082     HCab    T    C        0      0        2 
   7  chr7_82837082     HPrz    T    C        0      0        2 
   7  chr7_82837082     ZBoe    T    C        0      0        2 
   7  chr7_82837082     ZGre    T    C        0      0        2 
   7  chr7_82837082     ZHar    T    C        0      0        2 
   7  chr7_82837082   Sample    T    C        0      0        2 
   7  chr7_82842202     AAsi    G    C        0      0        2 
   7  chr7_82842202     AKia    G    C        0      0        2 
   7  chr7_82842202     AOna    G    C        0      0        2 
   7  chr7_82842202     ASom    G    C        0      0        2 
   7  chr7_82842202     HCab    G    C        0      0        2 
   7  chr7_82842202     HPrz    G    C        0      0        2 
   7  chr7_82842202     ZBoe    G    C      0.5      1        2 
   7  chr7_82842202     ZGre    G    C        0      0        2 
   7  chr7_82842202     ZHar    G    C        0      0        2 
   7  chr7_82842202   Sample    G    C        0      0        2 
   7  chr7_82844849     AAsi    T    C        0      0        2 
   7  chr7_82844849     AKia    T    C        0      0        2 
   7  chr7_82844849     AOna    T    C        0      0        2 
   7  chr7_82844849     ASom    T    C        0      0        2 
   7  chr7_82844849     HCab    T    C      0.5      1        2 
   7  chr7_82844849     HPrz    T    C      0.5      1        2 
   7  chr7_82844849     ZBoe    T    C        0      0        2 
   7  chr7_82844849     ZGre    T    C        0      0        2 
   7  chr7_82844849     ZHar    T    C        0      0        2 
   7  chr7_82844849   Sample    T    C        0      0        2 
   7  chr7_82851665     AAsi    G    C        0      0        2 
   7  chr7_82851665     AKia    G    C        0      0        2 
   7  chr7_82851665     AOna    G    C        0      0        2 
   7  chr7_82851665     ASom    G    C        0      0        2 
   7  chr7_82851665     HCab    G    C        1      2        2 
   7  chr7_82851665     HPrz    G    C      0.5      1        2 
   7  chr7_82851665     ZBoe    G    C        0      0        2 
   7  chr7_82851665     ZGre    G    C        0      0        2 
   7  chr7_82851665     ZHar    G    C        0      0        2 
   7  chr7_82851665   Sample    G    C        0      0        2 
   7  chr7_82865159     AAsi    T    C        0      0        2 
   7  chr7_82865159     AKia    T    C        0      0        2 
   7  chr7_82865159     AOna    T    C      0.5      1        2 
   7  chr7_82865159     ASom    T    C        0      0        2 
   7  chr7_82865159     HCab    T    C        0      0        2 
   7  chr7_82865159     HPrz    T    C        0      0        2 
   7  chr7_82865159     ZBoe    T    C        0      0        2 
   7  chr7_82865159     ZGre    T    C        0      0        2 
   7  chr7_82865159     ZHar    T    C        0      0        2 
   7  chr7_82865159   Sample    T    C        0      0        2 
   7  chr7_82872270     AAsi    T    G        0      0        2 
   7  chr7_82872270     AKia    T    G        0      0        2 
   7  chr7_82872270     AOna    T    G        1      2        2 
   7  chr7_82872270     ASom    T    G        0      0        2 
   7  chr7_82872270     HCab    T    G        0      0        2 
   7  chr7_82872270     HPrz    T    G        0      0        2 
   7  chr7_82872270     ZBoe    T    G        0      0        2 
   7  chr7_82872270     ZGre    T    G        0      0        2 
   7  chr7_82872270     ZHar    T    G        0      0        2 
   7  chr7_82872270   Sample    T    G        0      0        2 
   7  chr7_82878750     AAsi    C    G      0.5      1        2 
   7  chr7_82878750     AKia    C    G        0      0        2 
   7  chr7_82878750     AOna    C    G        0      0        2 
   7  chr7_82878750     ASom    C    G        0      0        2 
   7  chr7_82878750     HCab    C    G        0      0        2 
   7  chr7_82878750     HPrz    C    G        0      0        2 
   7  chr7_82878750     ZBoe    C    G        0      0        2 
   7  chr7_82878750     ZGre    C    G        0      0        2 
   7  chr7_82878750     ZHar    C    G        0      0        2 
   7  chr7_82878750   Sample    C    G        0      0        2 
   7  chr7_82884379     AAsi    A    G        0      0        2 
   7  chr7_82884379     AKia    A    G        0      0        2 
   7  chr7_82884379     AOna    A    G        0      0        2 
   7  chr7_82884379     ASom    A    G        0      0        2 
   7  chr7_82884379     HCab    A    G        1      2        2 
   7  chr7_82884379     HPrz    A    G        1      2        2 
   7  chr7_82884379     ZBoe    A    G        0      0        2 
   7  chr7_82884379     ZGre    A    G        0      0        2 
   7  chr7_82884379     ZHar    A    G        0      0        2 
   7  chr7_82884379   Sample    A    G        0      0        2 
   7  chr7_82885115     AAsi    A    G        0      0        2 
   7  chr7_82885115     AKia    A    G        0      0        2 
   7  chr7_82885115     AOna    A    G        0      0        2 
   7  chr7_82885115     ASom    A    G        0      0        2 
   7  chr7_82885115     HCab    A    G        0      0        2 
   7  chr7_82885115     HPrz    A    G        0      0        2 
   7  chr7_82885115     ZBoe    A    G        0      0        2 
   7  chr7_82885115     ZGre    A    G        0      0        2 
   7  chr7_82885115     ZHar    A    G        1      2        2 
   7  chr7_82885115   Sample    A    G        0      0        2 
   7  chr7_82889060     AAsi    C    T        0      0        2 
   7  chr7_82889060     AKia    C    T        0      0        2 
   7  chr7_82889060     AOna    C    T        0      0        2 
   7  chr7_82889060     ASom    C    T        0      0        2 
   7  chr7_82889060     HCab    C    T        0      0        2 
   7  chr7_82889060     HPrz    C    T        0      0        2 
   7  chr7_82889060     ZBoe    C    T        1      2        2 
   7  chr7_82889060     ZGre    C    T        0      0        2 
   7  chr7_82889060     ZHar    C    T        0      0        2 
   7  chr7_82889060   Sample    C    T        0      0        2 
   7  chr7_82892139     AAsi    T    C        0      0        2 
   7  chr7_82892139     AKia    T    C        0      0        2 
   7  chr7_82892139     AOna    T    C        1      2        2 
   7  chr7_82892139     ASom    T    C        0      0        2 
   7  chr7_82892139     HCab    T    C        0      0        2 
   7  chr7_82892139     HPrz    T    C        0      0        2 
   7  chr7_82892139     ZBoe    T    C        0      0        2 
   7  chr7_82892139     ZGre    T    C        0      0        2 
   7  chr7_82892139     ZHar    T    C        0      0        2 
   7  chr7_82892139   Sample    T    C        0      0        2 
   7  chr7_82895683     AAsi    C    T        0      0        2 
   7  chr7_82895683     AKia    C    T        0      0        2 
   7  chr7_82895683     AOna    C    T      0.5      1        2 
   7  chr7_82895683     ASom    C    T        0      0        2 
   7  chr7_82895683     HCab    C    T        0      0        2 
   7  chr7_82895683     HPrz    C    T        0      0        2 
   7  chr7_82895683     ZBoe    C    T        0      0        2 
   7  chr7_82895683     ZGre    C    T        0      0        2 
   7  chr7_82895683     ZHar    C    T        0      0        2 
   7  chr7_82895683   Sample    C    T        0      0        2 
   7  chr7_82896461     AAsi    T    C        0      0        2 
   7  chr7_82896461     AKia    T    C        0      0        2 
   7  chr7_82896461     AOna    T    C        0      0        2 
   7  chr7_82896461     ASom    T    C        0      0        2 
   7  chr7_82896461     HCab    T    C        1      2        2 
   7  chr7_82896461     HPrz    T    C        1      2        2 
   7  chr7_82896461     ZBoe    T    C        0      0        2 
   7  chr7_82896461     ZGre    T    C        0      0        2 
   7  chr7_82896461     ZHar    T    C        0      0        2 
   7  chr7_82896461   Sample    T    C        0      0        2 
   7  chr7_82896859     AAsi    T    C        0      0        2 
   7  chr7_82896859     AKia    T    C        1      2        2 
   7  chr7_82896859     AOna    T    C      0.5      1        2 
   7  chr7_82896859     ASom    T    C        0      0        2 
   7  chr7_82896859     HCab    T    C        0      0        2 
   7  chr7_82896859     HPrz    T    C        0      0        2 
   7  chr7_82896859     ZBoe    T    C        0      0        2 
   7  chr7_82896859     ZGre    T    C        0      0        2 
   7  chr7_82896859     ZHar    T    C        0      0        2 
   7  chr7_82896859   Sample    T    C        0      0        2 
   7  chr7_82897219     AAsi    C    T        0      0        2 
   7  chr7_82897219     AKia    C    T        0      0        2 
   7  chr7_82897219     AOna    C    T        0      0        2 
   7  chr7_82897219     ASom    C    T        0      0        2 
   7  chr7_82897219     HCab    C    T        1      2        2 
   7  chr7_82897219     HPrz    C    T        1      2        2 
   7  chr7_82897219     ZBoe    C    T        0      0        2 
   7  chr7_82897219     ZGre    C    T        0      0        2 
   7  chr7_82897219     ZHar    C    T        0      0        2 
   7  chr7_82897219   Sample    C    T        0      0        2 
   7  chr7_82902528     AAsi    T    C        0      0        2 
   7  chr7_82902528     AKia    T    C        0      0        2 
   7  chr7_82902528     AOna    T    C        0      0        2 
   7  chr7_82902528     ASom    T    C        0      0        2 
   7  chr7_82902528     HCab    T    C        0      0        2 
   7  chr7_82902528     HPrz    T    C        0      0        2 
   7  chr7_82902528     ZBoe    T    C        0      0        2 
   7  chr7_82902528     ZGre    T    C        0      0        2 
   7  chr7_82902528     ZHar    T    C        1      2        2 
   7  chr7_82902528   Sample    T    C        0      0        2 
   7  chr7_82905857     AAsi    A    T        0      0        2 
   7  chr7_82905857     AKia    A    T        0      0        2 
   7  chr7_82905857     AOna    A    T        0      0        2 
   7  chr7_82905857     ASom    A    T        0      0        2 
   7  chr7_82905857     HCab    A    T      0.5      1        2 
   7  chr7_82905857     HPrz    A    T        0      0        2 
   7  chr7_82905857     ZBoe    A    T        0      0        2 
   7  chr7_82905857     ZGre    A    T        0      0        2 
   7  chr7_82905857     ZHar    A    T        0      0        2 
   7  chr7_82905857   Sample    A    T        0      0        2 
   7  chr7_82910065     AAsi    T    C        0      0        2 
   7  chr7_82910065     AKia    T    C        0      0        2 
   7  chr7_82910065     AOna    T    C        0      0        2 
   7  chr7_82910065     ASom    T    C        0      0        2 
   7  chr7_82910065     HCab    T    C        1      2        2 
   7  chr7_82910065     HPrz    T    C        1      2        2 
   7  chr7_82910065     ZBoe    T    C        0      0        2 
   7  chr7_82910065     ZGre    T    C        0      0        2 
   7  chr7_82910065     ZHar    T    C        0      0        2 
   7  chr7_82910065   Sample    T    C        0      0        2 
   7  chr7_82910911     AAsi    C    T        0      0        2 
   7  chr7_82910911     AKia    C    T        1      2        2 
   7  chr7_82910911     AOna    C    T        0      0        2 
   7  chr7_82910911     ASom    C    T        0      0        2 
   7  chr7_82910911     HCab    C    T        0      0        2 
   7  chr7_82910911     HPrz    C    T        0      0        2 
   7  chr7_82910911     ZBoe    C    T        0      0        2 
   7  chr7_82910911     ZGre    C    T        0      0        2 
   7  chr7_82910911     ZHar    C    T        0      0        2 
   7  chr7_82910911   Sample    C    T        0      0        2 
   7  chr7_82911556     AAsi    G    C        0      0        2 
   7  chr7_82911556     AKia    G    C        0      0        2 
   7  chr7_82911556     AOna    G    C        0      0        2 
   7  chr7_82911556     ASom    G    C        0      0        2 
   7  chr7_82911556     HCab    G    C        1      2        2 
   7  chr7_82911556     HPrz    G    C        1      2        2 
   7  chr7_82911556     ZBoe    G    C        0      0        2 
   7  chr7_82911556     ZGre    G    C        0      0        2 
   7  chr7_82911556     ZHar    G    C        0      0        2 
   7  chr7_82911556   Sample    G    C        0      0        2 
   7  chr7_82911669     AAsi    C    G        1      2        2 
   7  chr7_82911669     AKia    C    G        0      0        2 
   7  chr7_82911669     AOna    C    G        0      0        2 
   7  chr7_82911669     ASom    C    G        1      2        2 
   7  chr7_82911669     HCab    C    G        0      0        2 
   7  chr7_82911669     HPrz    C    G        0      0        2 
   7  chr7_82911669     ZBoe    C    G        0      0        2 
   7  chr7_82911669     ZGre    C    G        0      0        2 
   7  chr7_82911669     ZHar    C    G        0      0        2 
   7  chr7_82911669   Sample    C    G        1      2        2 
   7  chr7_82915372     AAsi    T    C        0      0        2 
   7  chr7_82915372     AKia    T    C        0      0        2 
   7  chr7_82915372     AOna    T    C      0.5      1        2 
   7  chr7_82915372     ASom    T    C        0      0        2 
   7  chr7_82915372     HCab    T    C        0      0        2 
   7  chr7_82915372     HPrz    T    C        0      0        2 
   7  chr7_82915372     ZBoe    T    C        0      0        2 
   7  chr7_82915372     ZGre    T    C        0      0        2 
   7  chr7_82915372     ZHar    T    C        0      0        2 
   7  chr7_82915372   Sample    T    C        0      0        2 
   7  chr7_82917030     AAsi    G    A        0      0        2 
   7  chr7_82917030     AKia    G    A        0      0        2 
   7  chr7_82917030     AOna    G    A        0      0        2 
   7  chr7_82917030     ASom    G    A        0      0        2 
   7  chr7_82917030     HCab    G    A        1      2        2 
   7  chr7_82917030     HPrz    G    A        1      2        2 
   7  chr7_82917030     ZBoe    G    A        0      0        2 
   7  chr7_82917030     ZGre    G    A        0      0        2 
   7  chr7_82917030     ZHar    G    A        0      0        2 
   7  chr7_82917030   Sample    G    A        0      0        2 
   7  chr7_82927853     AAsi    A    G        0      0        2 
   7  chr7_82927853     AKia    A    G        0      0        2 
   7  chr7_82927853     AOna    A    G        0      0        2 
   7  chr7_82927853     ASom    A    G        0      0        2 
   7  chr7_82927853     HCab    A    G        0      0        2 
   7  chr7_82927853     HPrz    A    G        0      0        2 
   7  chr7_82927853     ZBoe    A    G        0      0        2 
   7  chr7_82927853     ZGre    A    G        1      2        2 
   7  chr7_82927853     ZHar    A    G        0      0        2 
   7  chr7_82927853   Sample    A    G        0      0        2 
   7  chr7_82937152     AAsi    C    T        0      0        2 
   7  chr7_82937152     AKia    C    T        0      0        2 
   7  chr7_82937152     AOna    C    T        0      0        2 
   7  chr7_82937152     ASom    C    T        0      0        2 
   7  chr7_82937152     HCab    C    T        1      2        2 
   7  chr7_82937152     HPrz    C    T        1      2        2 
   7  chr7_82937152     ZBoe    C    T        0      0        2 
   7  chr7_82937152     ZGre    C    T        0      0        2 
   7  chr7_82937152     ZHar    C    T        0      0        2 
   7  chr7_82937152   Sample    C    T        0      0        2 
   7  chr7_82941550     AAsi    C    T        0      0        2 
   7  chr7_82941550     AKia    C    T        0      0        2 
   7  chr7_82941550     AOna    C    T        0      0        2 
   7  chr7_82941550     ASom    C    T        0      0        2 
   7  chr7_82941550     HCab    C    T      0.5      1        2 
   7  chr7_82941550     HPrz    C    T        0      0        2 
   7  chr7_82941550     ZBoe    C    T        0      0        2 
   7  chr7_82941550     ZGre    C    T        0      0        2 
   7  chr7_82941550     ZHar    C    T        0      0        2 
   7  chr7_82941550   Sample    C    T        0      0        2 
   7  chr7_82944534     AAsi    C    G        0      0        2 
   7  chr7_82944534     AKia    C    G        0      0        2 
   7  chr7_82944534     AOna    C    G        0      0        2 
   7  chr7_82944534     ASom    C    G        0      0        2 
   7  chr7_82944534     HCab    C    G        0      0        2 
   7  chr7_82944534     HPrz    C    G        0      0        2 
   7  chr7_82944534     ZBoe    C    G      0.5      1        2 
   7  chr7_82944534     ZGre    C    G        0      0        2 
   7  chr7_82944534     ZHar    C    G        0      0        2 
   7  chr7_82944534   Sample    C    G        0      0        2 
   7  chr7_82953985     AAsi    A    G        0      0        2 
   7  chr7_82953985     AKia    A    G        0      0        2 
   7  chr7_82953985     AOna    A    G        0      0        2 
   7  chr7_82953985     ASom    A    G        0      0        2 
   7  chr7_82953985     HCab    A    G        1      2        2 
   7  chr7_82953985     HPrz    A    G      0.5      1        2 
   7  chr7_82953985     ZBoe    A    G        0      0        2 
   7  chr7_82953985     ZGre    A    G        0      0        2 
   7  chr7_82953985     ZHar    A    G        0      0        2 
   7  chr7_82953985   Sample    A    G        0      0        2 
   7  chr7_82958056     AAsi    A    T        1      2        2 
   7  chr7_82958056     AKia    A    T        0      0        2 
   7  chr7_82958056     AOna    A    T        0      0        2 
   7  chr7_82958056     ASom    A    T        1      2        2 
   7  chr7_82958056     HCab    A    T        0      0        2 
   7  chr7_82958056     HPrz    A    T        0      0        2 
   7  chr7_82958056     ZBoe    A    T        0      0        2 
   7  chr7_82958056     ZGre    A    T        0      0        2 
   7  chr7_82958056     ZHar    A    T        0      0        2 
   7  chr7_82958056   Sample    A    T        1      2        2 
   7  chr7_82958475     AAsi    C    G        0      0        2 
   7  chr7_82958475     AKia    C    G        0      0        2 
   7  chr7_82958475     AOna    C    G        0      0        2 
   7  chr7_82958475     ASom    C    G        0      0        2 
   7  chr7_82958475     HCab    C    G        0      0        2 
   7  chr7_82958475     HPrz    C    G        0      0        2 
   7  chr7_82958475     ZBoe    C    G        0      0        2 
   7  chr7_82958475     ZGre    C    G        1      2        2 
   7  chr7_82958475     ZHar    C    G        0      0        2 
   7  chr7_82958475   Sample    C    G        0      0        2 
   7  chr7_82958610     AAsi    G    C        0      0        2 
   7  chr7_82958610     AKia    G    C        0      0        2 
   7  chr7_82958610     AOna    G    C        0      0        2 
   7  chr7_82958610     ASom    G    C        0      0        2 
   7  chr7_82958610     HCab    G    C        1      2        2 
   7  chr7_82958610     HPrz    G    C      0.5      1        2 
   7  chr7_82958610     ZBoe    G    C        0      0        2 
   7  chr7_82958610     ZGre    G    C        0      0        2 
   7  chr7_82958610     ZHar    G    C        0      0        2 
   7  chr7_82958610   Sample    G    C        0      0        2 
   7  chr7_82960399     AAsi    T    A        0      0        2 
   7  chr7_82960399     AKia    T    A        0      0        2 
   7  chr7_82960399     AOna    T    A        0      0        2 
   7  chr7_82960399     ASom    T    A        0      0        2 
   7  chr7_82960399     HCab    T    A        0      0        2 
   7  chr7_82960399     HPrz    T    A        0      0        2 
   7  chr7_82960399     ZBoe    T    A      0.5      1        2 
   7  chr7_82960399     ZGre    T    A        0      0        2 
   7  chr7_82960399     ZHar    T    A        0      0        2 
   7  chr7_82960399   Sample    T    A        0      0        2 
   7  chr7_82962960     AAsi    T    A        0      0        2 
   7  chr7_82962960     AKia    T    A        0      0        2 
   7  chr7_82962960     AOna    T    A        0      0        2 
   7  chr7_82962960     ASom    T    A        0      0        2 
   7  chr7_82962960     HCab    T    A        1      2        2 
   7  chr7_82962960     HPrz    T    A        1      2        2 
   7  chr7_82962960     ZBoe    T    A        0      0        2 
   7  chr7_82962960     ZGre    T    A        0      0        2 
   7  chr7_82962960     ZHar    T    A        0      0        2 
   7  chr7_82962960   Sample    T    A        0      0        2 
   7  chr7_82964769     AAsi    C    T        1      2        2 
   7  chr7_82964769     AKia    C    T        0      0        2 
   7  chr7_82964769     AOna    C    T        0      0        2 
   7  chr7_82964769     ASom    C    T        1      2        2 
   7  chr7_82964769     HCab    C    T        0      0        2 
   7  chr7_82964769     HPrz    C    T        0      0        2 
   7  chr7_82964769     ZBoe    C    T        0      0        2 
   7  chr7_82964769     ZGre    C    T        0      0        2 
   7  chr7_82964769     ZHar    C    T        0      0        2 
   7  chr7_82964769   Sample    C    T        1      2        2 
   7  chr7_82965705     AAsi    C    T        0      0        2 
   7  chr7_82965705     AKia    C    T        0      0        2 
   7  chr7_82965705     AOna    C    T        0      0        2 
   7  chr7_82965705     ASom    C    T        0      0        2 
   7  chr7_82965705     HCab    C    T        0      0        2 
   7  chr7_82965705     HPrz    C    T        0      0        2 
   7  chr7_82965705     ZBoe    C    T        0      0        2 
   7  chr7_82965705     ZGre    C    T        0      0        2 
   7  chr7_82965705     ZHar    C    T        1      2        2 
   7  chr7_82965705   Sample    C    T        0      0        2 
   7  chr7_82973947     AAsi    A    C        0      0        2 
   7  chr7_82973947     AKia    A    C        0      0        2 
   7  chr7_82973947     AOna    A    C        0      0        2 
   7  chr7_82973947     ASom    A    C        0      0        2 
   7  chr7_82973947     HCab    A    C        0      0        2 
   7  chr7_82973947     HPrz    A    C        0      0        2 
   7  chr7_82973947     ZBoe    A    C        0      0        2 
   7  chr7_82973947     ZGre    A    C        0      0        2 
   7  chr7_82973947     ZHar    A    C        1      2        2 
   7  chr7_82973947   Sample    A    C        0      0        2 
   7  chr7_82975362     AAsi    A    G        1      2        2 
   7  chr7_82975362     AKia    A    G        0      0        2 
   7  chr7_82975362     AOna    A    G        0      0        2 
   7  chr7_82975362     ASom    A    G        1      2        2 
   7  chr7_82975362     HCab    A    G        0      0        2 
   7  chr7_82975362     HPrz    A    G        0      0        2 
   7  chr7_82975362     ZBoe    A    G        0      0        2 
   7  chr7_82975362     ZGre    A    G        0      0        2 
   7  chr7_82975362     ZHar    A    G        0      0        2 
   7  chr7_82975362   Sample    A    G        1      2        2 
   7  chr7_82976602     AAsi    A    G        0      0        2 
   7  chr7_82976602     AKia    A    G        0      0        2 
   7  chr7_82976602     AOna    A    G        0      0        2 
   7  chr7_82976602     ASom    A    G        0      0        2 
   7  chr7_82976602     HCab    A    G      0.5      1        2 
   7  chr7_82976602     HPrz    A    G        0      0        2 
   7  chr7_82976602     ZBoe    A    G        0      0        2 
   7  chr7_82976602     ZGre    A    G        0      0        2 
   7  chr7_82976602     ZHar    A    G        0      0        2 
   7  chr7_82976602   Sample    A    G        0      0        2 
   7  chr7_82983173     AAsi    T    G        0      0        2 
   7  chr7_82983173     AKia    T    G        1      2        2 
   7  chr7_82983173     AOna    T    G        1      2        2 
   7  chr7_82983173     ASom    T    G        0      0        2 
   7  chr7_82983173     HCab    T    G        0      0        2 
   7  chr7_82983173     HPrz    T    G        0      0        2 
   7  chr7_82983173     ZBoe    T    G        0      0        2 
   7  chr7_82983173     ZGre    T    G        0      0        2 
   7  chr7_82983173     ZHar    T    G        0      0        2 
   7  chr7_82983173   Sample    T    G        0      0        2 
   7  chr7_82984173     AAsi    T    C        0      0        2 
   7  chr7_82984173     AKia    T    C        1      2        2 
   7  chr7_82984173     AOna    T    C        0      0        2 
   7  chr7_82984173     ASom    T    C        0      0        2 
   7  chr7_82984173     HCab    T    C        0      0        2 
   7  chr7_82984173     HPrz    T    C        0      0        2 
   7  chr7_82984173     ZBoe    T    C        0      0        2 
   7  chr7_82984173     ZGre    T    C        0      0        2 
   7  chr7_82984173     ZHar    T    C        0      0        2 
   7  chr7_82984173   Sample    T    C        0      0        2 
   7  chr7_82985076     AAsi    T    C        0      0        2 
   7  chr7_82985076     AKia    T    C        0      0        2 
   7  chr7_82985076     AOna    T    C        0      0        2 
   7  chr7_82985076     ASom    T    C        0      0        2 
   7  chr7_82985076     HCab    T    C        0      0        2 
   7  chr7_82985076     HPrz    T    C        0      0        2 
   7  chr7_82985076     ZBoe    T    C        0      0        2 
   7  chr7_82985076     ZGre    T    C        0      0        2 
   7  chr7_82985076     ZHar    T    C        1      2        2 
   7  chr7_82985076   Sample    T    C        0      0        2 
   7  chr7_82985952     AAsi    C    T        0      0        2 
   7  chr7_82985952     AKia    C    T        0      0        2 
   7  chr7_82985952     AOna    C    T        0      0        2 
   7  chr7_82985952     ASom    C    T        0      0        2 
   7  chr7_82985952     HCab    C    T        0      0        2 
   7  chr7_82985952     HPrz    C    T        0      0        2 
   7  chr7_82985952     ZBoe    C    T        0      0        2 
   7  chr7_82985952     ZGre    C    T        0      0        2 
   7  chr7_82985952     ZHar    C    T        1      2        2 
   7  chr7_82985952   Sample    C    T        0      0        2 
   7  chr7_82989135     AAsi    A    G        0      0        2 
   7  chr7_82989135     AKia    A    G        0      0        2 
   7  chr7_82989135     AOna    A    G        0      0        2 
   7  chr7_82989135     ASom    A    G        0      0        2 
   7  chr7_82989135     HCab    A    G        0      0        2 
   7  chr7_82989135     HPrz    A    G        0      0        2 
   7  chr7_82989135     ZBoe    A    G        0      0        2 
   7  chr7_82989135     ZGre    A    G        1      2        2 
   7  chr7_82989135     ZHar    A    G        0      0        2 
   7  chr7_82989135   Sample    A    G        0      0        2 
   7  chr7_82991728     AAsi    A    G        0      0        2 
   7  chr7_82991728     AKia    A    G        0      0        2 
   7  chr7_82991728     AOna    A    G        0      0        2 
   7  chr7_82991728     ASom    A    G        0      0        2 
   7  chr7_82991728     HCab    A    G      0.5      1        2 
   7  chr7_82991728     HPrz    A    G        1      2        2 
   7  chr7_82991728     ZBoe    A    G        0      0        2 
   7  chr7_82991728     ZGre    A    G        0      0        2 
   7  chr7_82991728     ZHar    A    G        0      0        2 
   7  chr7_82991728   Sample    A    G        0      0        2 
   7  chr7_82996640     AAsi    A    G        0      0        2 
   7  chr7_82996640     AKia    A    G        0      0        2 
   7  chr7_82996640     AOna    A    G        0      0        2 
   7  chr7_82996640     ASom    A    G        0      0        2 
   7  chr7_82996640     HCab    A    G        0      0        2 
   7  chr7_82996640     HPrz    A    G        0      0        2 
   7  chr7_82996640     ZBoe    A    G        0      0        2 
   7  chr7_82996640     ZGre    A    G        1      2        2 
   7  chr7_82996640     ZHar    A    G        0      0        2 
   7  chr7_82996640   Sample    A    G        0      0        2 
   7  chr7_82998337     AAsi    C    T        0      0        2 
   7  chr7_82998337     AKia    C    T        1      2        2 
   7  chr7_82998337     AOna    C    T        0      0        2 
   7  chr7_82998337     ASom    C    T        0      0        2 
   7  chr7_82998337     HCab    C    T        0      0        2 
   7  chr7_82998337     HPrz    C    T        0      0        2 
   7  chr7_82998337     ZBoe    C    T        0      0        2 
   7  chr7_82998337     ZGre    C    T        0      0        2 
   7  chr7_82998337     ZHar    C    T        0      0        2 
   7  chr7_82998337   Sample    C    T        0      0        2 
   7  chr7_83000572     AAsi    A    C        0      0        2 
   7  chr7_83000572     AKia    A    C        0      0        2 
   7  chr7_83000572     AOna    A    C        0      0        2 
   7  chr7_83000572     ASom    A    C        0      0        2 
   7  chr7_83000572     HCab    A    C        1      2        2 
   7  chr7_83000572     HPrz    A    C      0.5      1        2 
   7  chr7_83000572     ZBoe    A    C        0      0        2 
   7  chr7_83000572     ZGre    A    C        0      0        2 
   7  chr7_83000572     ZHar    A    C        0      0        2 
   7  chr7_83000572   Sample    A    C        0      0        2 
   7  chr7_83002187     AAsi    G    A        0      0        2 
   7  chr7_83002187     AKia    G    A        0      0        2 
   7  chr7_83002187     AOna    G    A        0      0        2 
   7  chr7_83002187     ASom    G    A        0      0        2 
   7  chr7_83002187     HCab    G    A        0      0        2 
   7  chr7_83002187     HPrz    G    A        0      0        2 
   7  chr7_83002187     ZBoe    G    A        0      0        2 
   7  chr7_83002187     ZGre    G    A        1      2        2 
   7  chr7_83002187     ZHar    G    A        0      0        2 
   7  chr7_83002187   Sample    G    A        0      0        2 
   7  chr7_83013011     AAsi    T    C        0      0        2 
   7  chr7_83013011     AKia    T    C        0      0        2 
   7  chr7_83013011     AOna    T    C        0      0        2 
   7  chr7_83013011     ASom    T    C        1      2        2 
   7  chr7_83013011     HCab    T    C        0      0        2 
   7  chr7_83013011     HPrz    T    C        0      0        2 
   7  chr7_83013011     ZBoe    T    C        0      0        2 
   7  chr7_83013011     ZGre    T    C        0      0        2 
   7  chr7_83013011     ZHar    T    C        0      0        2 
   7  chr7_83013011   Sample    T    C        0      0        2 
   7  chr7_83019505     AAsi    C    T        0      0        2 
   7  chr7_83019505     AKia    C    T        0      0        2 
   7  chr7_83019505     AOna    C    T        0      0        2 
   7  chr7_83019505     ASom    C    T        0      0        2 
   7  chr7_83019505     HCab    C    T        0      0        2 
   7  chr7_83019505     HPrz    C    T        0      0        2 
   7  chr7_83019505     ZBoe    C    T      0.5      1        2 
   7  chr7_83019505     ZGre    C    T        1      2        2 
   7  chr7_83019505     ZHar    C    T        0      0        2 
   7  chr7_83019505   Sample    C    T        0      0        2 
   7  chr7_83023727     AAsi    G    C        0      0        2 
   7  chr7_83023727     AKia    G    C        0      0        2 
   7  chr7_83023727     AOna    G    C        0      0        2 
   7  chr7_83023727     ASom    G    C        0      0        2 
   7  chr7_83023727     HCab    G    C        0      0        2 
   7  chr7_83023727     HPrz    G    C        0      0        2 
   7  chr7_83023727     ZBoe    G    C        0      0        2 
   7  chr7_83023727     ZGre    G    C        0      0        2 
   7  chr7_83023727     ZHar    G    C        1      2        2 
   7  chr7_83023727   Sample    G    C        0      0        2 
   7  chr7_83028518     AAsi    A    G        0      0        2 
   7  chr7_83028518     AKia    A    G        0      0        2 
   7  chr7_83028518     AOna    A    G        0      0        2 
   7  chr7_83028518     ASom    A    G        0      0        2 
   7  chr7_83028518     HCab    A    G        1      2        2 
   7  chr7_83028518     HPrz    A    G        1      2        2 
   7  chr7_83028518     ZBoe    A    G        0      0        2 
   7  chr7_83028518     ZGre    A    G        0      0        2 
   7  chr7_83028518     ZHar    A    G        0      0        2 
   7  chr7_83028518   Sample    A    G        0      0        2 
   7  chr7_83032506     AAsi    G    C        0      0        2 
   7  chr7_83032506     AKia    G    C        0      0        2 
   7  chr7_83032506     AOna    G    C        0      0        2 
   7  chr7_83032506     ASom    G    C        0      0        2 
   7  chr7_83032506     HCab    G    C        0      0        2 
   7  chr7_83032506     HPrz    G    C      0.5      1        2 
   7  chr7_83032506     ZBoe    G    C        0      0        2 
   7  chr7_83032506     ZGre    G    C        0      0        2 
   7  chr7_83032506     ZHar    G    C        0      0        2 
   7  chr7_83032506   Sample    G    C        0      0        2 
   7  chr7_83036227     AAsi    C    T        0      0        2 
   7  chr7_83036227     AKia    C    T        0      0        2 
   7  chr7_83036227     AOna    C    T        0      0        2 
   7  chr7_83036227     ASom    C    T        0      0        2 
   7  chr7_83036227     HCab    C    T        1      2        2 
   7  chr7_83036227     HPrz    C    T        1      2        2 
   7  chr7_83036227     ZBoe    C    T        0      0        2 
   7  chr7_83036227     ZGre    C    T        0      0        2 
   7  chr7_83036227     ZHar    C    T        0      0        2 
   7  chr7_83036227   Sample    C    T        0      0        2 
   7  chr7_83054223     AAsi    A    G        0      0        2 
   7  chr7_83054223     AKia    A    G        0      0        2 
   7  chr7_83054223     AOna    A    G        0      0        2 
   7  chr7_83054223     ASom    A    G        0      0        2 
   7  chr7_83054223     HCab    A    G        1      2        2 
   7  chr7_83054223     HPrz    A    G        1      2        2 
   7  chr7_83054223     ZBoe    A    G        0      0        2 
   7  chr7_83054223     ZGre    A    G        0      0        2 
   7  chr7_83054223     ZHar    A    G        0      0        2 
   7  chr7_83054223   Sample    A    G        0      0        2 
   7  chr7_83054349     AAsi    C    T        0      0        2 
   7  chr7_83054349     AKia    C    T        0      0        2 
   7  chr7_83054349     AOna    C    T        0      0        2 
   7  chr7_83054349     ASom    C    T        0      0        2 
   7  chr7_83054349     HCab    C    T        1      2        2 
   7  chr7_83054349     HPrz    C    T        1      2        2 
   7  chr7_83054349     ZBoe    C    T        0      0        2 
   7  chr7_83054349     ZGre    C    T        0      0        2 
   7  chr7_83054349     ZHar    C    T        0      0        2 
   7  chr7_83054349   Sample    C    T        0      0        2 
   7  chr7_83079836     AAsi    A    G        0      0        2 
   7  chr7_83079836     AKia    A    G        0      0        2 
   7  chr7_83079836     AOna    A    G        0      0        2 
   7  chr7_83079836     ASom    A    G        0      0        2 
   7  chr7_83079836     HCab    A    G        1      2        2 
   7  chr7_83079836     HPrz    A    G        1      2        2 
   7  chr7_83079836     ZBoe    A    G        0      0        2 
   7  chr7_83079836     ZGre    A    G        0      0        2 
   7  chr7_83079836     ZHar    A    G        0      0        2 
   7  chr7_83079836   Sample    A    G        0      0        2 
   7  chr7_83096821     AAsi    T    C        0      0        2 
   7  chr7_83096821     AKia    T    C        0      0        2 
   7  chr7_83096821     AOna    T    C        0      0        2 
   7  chr7_83096821     ASom    T    C        0      0        2 
   7  chr7_83096821     HCab    T    C        1      2        2 
   7  chr7_83096821     HPrz    T    C        1      2        2 
   7  chr7_83096821     ZBoe    T    C        0      0        2 
   7  chr7_83096821     ZGre    T    C        0      0        2 
   7  chr7_83096821     ZHar    T    C        0      0        2 
   7  chr7_83096821   Sample    T    C        0      0        2 
   7  chr7_83097321     AAsi    T    C        0      0        2 
   7  chr7_83097321     AKia    T    C        0      0        2 
   7  chr7_83097321     AOna    T    C        0      0        2 
   7  chr7_83097321     ASom    T    C        0      0        2 
   7  chr7_83097321     HCab    T    C        1      2        2 
   7  chr7_83097321     HPrz    T    C        1      2        2 
   7  chr7_83097321     ZBoe    T    C        0      0        2 
   7  chr7_83097321     ZGre    T    C        0      0        2 
   7  chr7_83097321     ZHar    T    C        0      0        2 
   7  chr7_83097321   Sample    T    C        0      0        2 
   7  chr7_83111051     AAsi    C    G        0      0        2 
   7  chr7_83111051     AKia    C    G        1      2        2 
   7  chr7_83111051     AOna    C    G        1      2        2 
   7  chr7_83111051     ASom    C    G        0      0        2 
   7  chr7_83111051     HCab    C    G        0      0        2 
   7  chr7_83111051     HPrz    C    G        0      0        2 
   7  chr7_83111051     ZBoe    C    G        0      0        2 
   7  chr7_83111051     ZGre    C    G        0      0        2 
   7  chr7_83111051     ZHar    C    G        0      0        2 
   7  chr7_83111051   Sample    C    G        0      0        2 
   7  chr7_83117710     AAsi    T    G        0      0        2 
   7  chr7_83117710     AKia    T    G        0      0        2 
   7  chr7_83117710     AOna    T    G        0      0        2 
   7  chr7_83117710     ASom    T    G        0      0        2 
   7  chr7_83117710     HCab    T    G        0      0        2 
   7  chr7_83117710     HPrz    T    G        0      0        2 
   7  chr7_83117710     ZBoe    T    G        0      0        2 
   7  chr7_83117710     ZGre    T    G        1      2        2 
   7  chr7_83117710     ZHar    T    G        0      0        2 
   7  chr7_83117710   Sample    T    G        0      0        2 
   7  chr7_83120002     AAsi    G    A        0      0        2 
   7  chr7_83120002     AKia    G    A        0      0        2 
   7  chr7_83120002     AOna    G    A        0      0        2 
   7  chr7_83120002     ASom    G    A        0      0        2 
   7  chr7_83120002     HCab    G    A        0      0        2 
   7  chr7_83120002     HPrz    G    A        0      0        2 
   7  chr7_83120002     ZBoe    G    A        0      0        2 
   7  chr7_83120002     ZGre    G    A        1      2        2 
   7  chr7_83120002     ZHar    G    A        0      0        2 
   7  chr7_83120002   Sample    G    A        0      0        2 
   7  chr7_83121382     AAsi    A    G        0      0        2 
   7  chr7_83121382     AKia    A    G        0      0        2 
   7  chr7_83121382     AOna    A    G        0      0        2 
   7  chr7_83121382     ASom    A    G        0      0        2 
   7  chr7_83121382     HCab    A    G        0      0        2 
   7  chr7_83121382     HPrz    A    G      0.5      1        2 
   7  chr7_83121382     ZBoe    A    G        0      0        2 
   7  chr7_83121382     ZGre    A    G        0      0        2 
   7  chr7_83121382     ZHar    A    G        0      0        2 
   7  chr7_83121382   Sample    A    G        0      0        2 
   7  chr7_83125957     AAsi    G    A        0      0        2 
   7  chr7_83125957     AKia    G    A        0      0        2 
   7  chr7_83125957     AOna    G    A      0.5      1        2 
   7  chr7_83125957     ASom    G    A        0      0        2 
   7  chr7_83125957     HCab    G    A        0      0        2 
   7  chr7_83125957     HPrz    G    A        0      0        2 
   7  chr7_83125957     ZBoe    G    A        0      0        2 
   7  chr7_83125957     ZGre    G    A        0      0        2 
   7  chr7_83125957     ZHar    G    A        0      0        2 
   7  chr7_83125957   Sample    G    A        0      0        2 
   7  chr7_83136559     AAsi    C    T        0      0        2 
   7  chr7_83136559     AKia    C    T        0      0        2 
   7  chr7_83136559     AOna    C    T        0      0        2 
   7  chr7_83136559     ASom    C    T        0      0        2 
   7  chr7_83136559     HCab    C    T        0      0        2 
   7  chr7_83136559     HPrz    C    T        0      0        2 
   7  chr7_83136559     ZBoe    C    T        0      0        2 
   7  chr7_83136559     ZGre    C    T        1      2        2 
   7  chr7_83136559     ZHar    C    T        0      0        2 
   7  chr7_83136559   Sample    C    T        0      0        2 
   7  chr7_83138874     AAsi    A    G        0      0        2 
   7  chr7_83138874     AKia    A    G        0      0        2 
   7  chr7_83138874     AOna    A    G      0.5      1        2 
   7  chr7_83138874     ASom    A    G        0      0        2 
   7  chr7_83138874     HCab    A    G        0      0        2 
   7  chr7_83138874     HPrz    A    G        0      0        2 
   7  chr7_83138874     ZBoe    A    G        0      0        2 
   7  chr7_83138874     ZGre    A    G        0      0        2 
   7  chr7_83138874     ZHar    A    G        0      0        2 
   7  chr7_83138874   Sample    A    G        0      0        2 
   7  chr7_83152778     AAsi    G    A        0      0        2 
   7  chr7_83152778     AKia    G    A        1      2        2 
   7  chr7_83152778     AOna    G    A        0      0        2 
   7  chr7_83152778     ASom    G    A        0      0        2 
   7  chr7_83152778     HCab    G    A        0      0        2 
   7  chr7_83152778     HPrz    G    A        0      0        2 
   7  chr7_83152778     ZBoe    G    A        0      0        2 
   7  chr7_83152778     ZGre    G    A        0      0        2 
   7  chr7_83152778     ZHar    G    A        0      0        2 
   7  chr7_83152778   Sample    G    A        0      0        2 
   7  chr7_83155187     AAsi    A    G        0      0        2 
   7  chr7_83155187     AKia    A    G        0      0        2 
   7  chr7_83155187     AOna    A    G        0      0        2 
   7  chr7_83155187     ASom    A    G        0      0        2 
   7  chr7_83155187     HCab    A    G        1      2        2 
   7  chr7_83155187     HPrz    A    G        1      2        2 
   7  chr7_83155187     ZBoe    A    G        0      0        2 
   7  chr7_83155187     ZGre    A    G        0      0        2 
   7  chr7_83155187     ZHar    A    G        0      0        2 
   7  chr7_83155187   Sample    A    G        0      0        2 
   7  chr7_83157618     AAsi    T    C        0      0        2 
   7  chr7_83157618     AKia    T    C        0      0        2 
   7  chr7_83157618     AOna    T    C        0      0        2 
   7  chr7_83157618     ASom    T    C        0      0        2 
   7  chr7_83157618     HCab    T    C        0      0        2 
   7  chr7_83157618     HPrz    T    C        0      0        2 
   7  chr7_83157618     ZBoe    T    C        0      0        2 
   7  chr7_83157618     ZGre    T    C        0      0        2 
   7  chr7_83157618     ZHar    T    C      0.5      1        2 
   7  chr7_83157618   Sample    T    C        0      0        2 
   7  chr7_83165742     AAsi    A    C        0      0        2 
   7  chr7_83165742     AKia    A    C        0      0        2 
   7  chr7_83165742     AOna    A    C        0      0        2 
   7  chr7_83165742     ASom    A    C        0      0        2 
   7  chr7_83165742     HCab    A    C        1      2        2 
   7  chr7_83165742     HPrz    A    C        1      2        2 
   7  chr7_83165742     ZBoe    A    C        1      2        2 
   7  chr7_83165742     ZGre    A    C        0      0        2 
   7  chr7_83165742     ZHar    A    C        1      2        2 
   7  chr7_83165742   Sample    A    C        0      0        2 
   7  chr7_83173986     AAsi    T    C        0      0        2 
   7  chr7_83173986     AKia    T    C        0      0        2 
   7  chr7_83173986     AOna    T    C        0      0        2 
   7  chr7_83173986     ASom    T    C        0      0        2 
   7  chr7_83173986     HCab    T    C        1      2        2 
   7  chr7_83173986     HPrz    T    C        1      2        2 
   7  chr7_83173986     ZBoe    T    C      0.5      1        2 
   7  chr7_83173986     ZGre    T    C        0      0        2 
   7  chr7_83173986     ZHar    T    C        0      0        2 
   7  chr7_83173986   Sample    T    C        0      0        2 
   7  chr7_83175699     AAsi    G    C        0      0        2 
   7  chr7_83175699     AKia    G    C        1      2        2 
   7  chr7_83175699     AOna    G    C        1      2        2 
   7  chr7_83175699     ASom    G    C        0      0        2 
   7  chr7_83175699     HCab    G    C        0      0        2 
   7  chr7_83175699     HPrz    G    C        0      0        2 
   7  chr7_83175699     ZBoe    G    C        0      0        2 
   7  chr7_83175699     ZGre    G    C        0      0        2 
   7  chr7_83175699     ZHar    G    C        0      0        2 
   7  chr7_83175699   Sample    G    C        0      0        2 
   7  chr7_83187293     AAsi    T    A        0      0        2 
   7  chr7_83187293     AKia    T    A        0      0        2 
   7  chr7_83187293     AOna    T    A        0      0        2 
   7  chr7_83187293     ASom    T    A        0      0        2 
   7  chr7_83187293     HCab    T    A        1      2        2 
   7  chr7_83187293     HPrz    T    A        1      2        2 
   7  chr7_83187293     ZBoe    T    A        0      0        2 
   7  chr7_83187293     ZGre    T    A        0      0        2 
   7  chr7_83187293     ZHar    T    A        0      0        2 
   7  chr7_83187293   Sample    T    A        0      0        2 
   7  chr7_83189310     AAsi    T    C        0      0        2 
   7  chr7_83189310     AKia    T    C        0      0        2 
   7  chr7_83189310     AOna    T    C        0      0        2 
   7  chr7_83189310     ASom    T    C        0      0        2 
   7  chr7_83189310     HCab    T    C        0      0        2 
   7  chr7_83189310     HPrz    T    C        0      0        2 
   7  chr7_83189310     ZBoe    T    C        1      2        2 
   7  chr7_83189310     ZGre    T    C        0      0        2 
   7  chr7_83189310     ZHar    T    C        0      0        2 
   7  chr7_83189310   Sample    T    C        0      0        2 
   7  chr7_83190619     AAsi    T    G        0      0        2 
   7  chr7_83190619     AKia    T    G        0      0        2 
   7  chr7_83190619     AOna    T    G        0      0        2 
   7  chr7_83190619     ASom    T    G        1      2        2 
   7  chr7_83190619     HCab    T    G        0      0        2 
   7  chr7_83190619     HPrz    T    G        0      0        2 
   7  chr7_83190619     ZBoe    T    G        0      0        2 
   7  chr7_83190619     ZGre    T    G        0      0        2 
   7  chr7_83190619     ZHar    T    G        0      0        2 
   7  chr7_83190619   Sample    T    G        0      0        2 
   7  chr7_83193786     AAsi    G    C        0      0        2 
   7  chr7_83193786     AKia    G    C        0      0        2 
   7  chr7_83193786     AOna    G    C        0      0        2 
   7  chr7_83193786     ASom    G    C        0      0        2 
   7  chr7_83193786     HCab    G    C        1      2        2 
   7  chr7_83193786     HPrz    G    C        1      2        2 
   7  chr7_83193786     ZBoe    G    C        0      0        2 
   7  chr7_83193786     ZGre    G    C        0      0        2 
   7  chr7_83193786     ZHar    G    C        0      0        2 
   7  chr7_83193786   Sample    G    C        0      0        2 
   7  chr7_83197529     AAsi    C    A        0      0        2 
   7  chr7_83197529     AKia    C    A        0      0        2 
   7  chr7_83197529     AOna    C    A        0      0        2 
   7  chr7_83197529     ASom    C    A        0      0        2 
   7  chr7_83197529     HCab    C    A        0      0        2 
   7  chr7_83197529     HPrz    C    A        0      0        2 
   7  chr7_83197529     ZBoe    C    A        0      0        2 
   7  chr7_83197529     ZGre    C    A        0      0        2 
   7  chr7_83197529     ZHar    C    A      0.5      1        2 
   7  chr7_83197529   Sample    C    A        0      0        2 
   7  chr7_83207129     AAsi    G    C        0      0        2 
   7  chr7_83207129     AKia    G    C        0      0        2 
   7  chr7_83207129     AOna    G    C        0      0        2 
   7  chr7_83207129     ASom    G    C        0      0        2 
   7  chr7_83207129     HCab    G    C        1      2        2 
   7  chr7_83207129     HPrz    G    C        1      2        2 
   7  chr7_83207129     ZBoe    G    C        0      0        2 
   7  chr7_83207129     ZGre    G    C        0      0        2 
   7  chr7_83207129     ZHar    G    C        0      0        2 
   7  chr7_83207129   Sample    G    C        0      0        2 
   7  chr7_83212020     AAsi    C    T        0      0        2 
   7  chr7_83212020     AKia    C    T        0      0        2 
   7  chr7_83212020     AOna    C    T      0.5      1        2 
   7  chr7_83212020     ASom    C    T        0      0        2 
   7  chr7_83212020     HCab    C    T        0      0        2 
   7  chr7_83212020     HPrz    C    T        0      0        2 
   7  chr7_83212020     ZBoe    C    T        0      0        2 
   7  chr7_83212020     ZGre    C    T        0      0        2 
   7  chr7_83212020     ZHar    C    T        0      0        2 
   7  chr7_83212020   Sample    C    T        0      0        2 
   7  chr7_83213503     AAsi    C    T        0      0        2 
   7  chr7_83213503     AKia    C    T        1      2        2 
   7  chr7_83213503     AOna    C    T      0.5      1        2 
   7  chr7_83213503     ASom    C    T        0      0        2 
   7  chr7_83213503     HCab    C    T        0      0        2 
   7  chr7_83213503     HPrz    C    T        0      0        2 
   7  chr7_83213503     ZBoe    C    T        0      0        2 
   7  chr7_83213503     ZGre    C    T        0      0        2 
   7  chr7_83213503     ZHar    C    T        0      0        2 
   7  chr7_83213503   Sample    C    T        0      0        2 
   7  chr7_83222421     AAsi    G    A        0      0        2 
   7  chr7_83222421     AKia    G    A        0      0        2 
   7  chr7_83222421     AOna    G    A        0      0        2 
   7  chr7_83222421     ASom    G    A        0      0        2 
   7  chr7_83222421     HCab    G    A        1      2        2 
   7  chr7_83222421     HPrz    G    A        1      2        2 
   7  chr7_83222421     ZBoe    G    A        0      0        2 
   7  chr7_83222421     ZGre    G    A        0      0        2 
   7  chr7_83222421     ZHar    G    A        0      0        2 
   7  chr7_83222421   Sample    G    A        0      0        2 
   7  chr7_83231814     AAsi    T    C        1      2        2 
   7  chr7_83231814     AKia    T    C        0      0        2 
   7  chr7_83231814     AOna    T    C        0      0        2 
   7  chr7_83231814     ASom    T    C        0      0        2 
   7  chr7_83231814     HCab    T    C        0      0        2 
   7  chr7_83231814     HPrz    T    C        0      0        2 
   7  chr7_83231814     ZBoe    T    C        0      0        2 
   7  chr7_83231814     ZGre    T    C        0      0        2 
   7  chr7_83231814     ZHar    T    C        0      0        2 
   7  chr7_83231814   Sample    T    C        1      2        2 
   7  chr7_83236003     AAsi    G    A        0      0        2 
   7  chr7_83236003     AKia    G    A        1      2        2 
   7  chr7_83236003     AOna    G    A        0      0        2 
   7  chr7_83236003     ASom    G    A        0      0        2 
   7  chr7_83236003     HCab    G    A        0      0        2 
   7  chr7_83236003     HPrz    G    A        0      0        2 
   7  chr7_83236003     ZBoe    G    A        0      0        2 
   7  chr7_83236003     ZGre    G    A        0      0        2 
   7  chr7_83236003     ZHar    G    A        0      0        2 
   7  chr7_83236003   Sample    G    A        0      0        2 
   7  chr7_83261051     AAsi    T    C        0      0        2 
   7  chr7_83261051     AKia    T    C        0      0        2 
   7  chr7_83261051     AOna    T    C        0      0        2 
   7  chr7_83261051     ASom    T    C        0      0        2 
   7  chr7_83261051     HCab    T    C        0      0        2 
   7  chr7_83261051     HPrz    T    C        0      0        2 
   7  chr7_83261051     ZBoe    T    C        0      0        2 
   7  chr7_83261051     ZGre    T    C        0      0        2 
   7  chr7_83261051     ZHar    T    C        1      2        2 
   7  chr7_83261051   Sample    T    C        0      0        2 
   7  chr7_83273703     AAsi    A    G        0      0        2 
   7  chr7_83273703     AKia    A    G        0      0        2 
   7  chr7_83273703     AOna    A    G        0      0        2 
   7  chr7_83273703     ASom    A    G        1      2        2 
   7  chr7_83273703     HCab    A    G        0      0        2 
   7  chr7_83273703     HPrz    A    G        0      0        2 
   7  chr7_83273703     ZBoe    A    G        0      0        2 
   7  chr7_83273703     ZGre    A    G        0      0        2 
   7  chr7_83273703     ZHar    A    G        0      0        2 
   7  chr7_83273703   Sample    A    G        0      0        2 
   7  chr7_83288187     AAsi    C    T        0      0        2 
   7  chr7_83288187     AKia    C    T        0      0        2 
   7  chr7_83288187     AOna    C    T        0      0        2 
   7  chr7_83288187     ASom    C    T        0      0        2 
   7  chr7_83288187     HCab    C    T        0      0        2 
   7  chr7_83288187     HPrz    C    T        0      0        2 
   7  chr7_83288187     ZBoe    C    T        0      0        2 
   7  chr7_83288187     ZGre    C    T        0      0        2 
   7  chr7_83288187     ZHar    C    T        1      2        2 
   7  chr7_83288187   Sample    C    T        0      0        2 
   7  chr7_83291890     AAsi    C    T        0      0        2 
   7  chr7_83291890     AKia    C    T        0      0        2 
   7  chr7_83291890     AOna    C    T        0      0        2 
   7  chr7_83291890     ASom    C    T        0      0        2 
   7  chr7_83291890     HCab    C    T        0      0        2 
   7  chr7_83291890     HPrz    C    T        0      0        2 
   7  chr7_83291890     ZBoe    C    T        0      0        2 
   7  chr7_83291890     ZGre    C    T        1      2        2 
   7  chr7_83291890     ZHar    C    T        0      0        2 
   7  chr7_83291890   Sample    C    T        0      0        2 
   7  chr7_83294780     AAsi    C    T        0      0        2 
   7  chr7_83294780     AKia    C    T        0      0        2 
   7  chr7_83294780     AOna    C    T        0      0        2 
   7  chr7_83294780     ASom    C    T        0      0        2 
   7  chr7_83294780     HCab    C    T        0      0        2 
   7  chr7_83294780     HPrz    C    T        0      0        2 
   7  chr7_83294780     ZBoe    C    T        1      2        2 
   7  chr7_83294780     ZGre    C    T        0      0        2 
   7  chr7_83294780     ZHar    C    T        0      0        2 
   7  chr7_83294780   Sample    C    T        0      0        2 
   7  chr7_83303516     AAsi    A    T        0      0        2 
   7  chr7_83303516     AKia    A    T        0      0        2 
   7  chr7_83303516     AOna    A    T        0      0        2 
   7  chr7_83303516     ASom    A    T        0      0        2 
   7  chr7_83303516     HCab    A    T        0      0        2 
   7  chr7_83303516     HPrz    A    T        0      0        2 
   7  chr7_83303516     ZBoe    A    T        0      0        2 
   7  chr7_83303516     ZGre    A    T        0      0        2 
   7  chr7_83303516     ZHar    A    T        1      2        2 
   7  chr7_83303516   Sample    A    T        0      0        2 
   7  chr7_83315907     AAsi    G    A        0      0        2 
   7  chr7_83315907     AKia    G    A        0      0        2 
   7  chr7_83315907     AOna    G    A      0.5      1        2 
   7  chr7_83315907     ASom    G    A        0      0        2 
   7  chr7_83315907     HCab    G    A        0      0        2 
   7  chr7_83315907     HPrz    G    A        0      0        2 
   7  chr7_83315907     ZBoe    G    A        0      0        2 
   7  chr7_83315907     ZGre    G    A        0      0        2 
   7  chr7_83315907     ZHar    G    A        0      0        2 
   7  chr7_83315907   Sample    G    A        0      0        2 
   7  chr7_83320661     AAsi    C    T        0      0        2 
   7  chr7_83320661     AKia    C    T        0      0        2 
   7  chr7_83320661     AOna    C    T        0      0        2 
   7  chr7_83320661     ASom    C    T        0      0        2 
   7  chr7_83320661     HCab    C    T        0      0        2 
   7  chr7_83320661     HPrz    C    T        0      0        2 
   7  chr7_83320661     ZBoe    C    T      0.5      1        2 
   7  chr7_83320661     ZGre    C    T        0      0        2 
   7  chr7_83320661     ZHar    C    T        0      0        2 
   7  chr7_83320661   Sample    C    T        0      0        2 
   7  chr7_83333315     AAsi    A    G        0      0        2 
   7  chr7_83333315     AKia    A    G        0      0        2 
   7  chr7_83333315     AOna    A    G        0      0        2 
   7  chr7_83333315     ASom    A    G        0      0        2 
   7  chr7_83333315     HCab    A    G        1      2        2 
   7  chr7_83333315     HPrz    A    G        1      2        2 
   7  chr7_83333315     ZBoe    A    G        0      0        2 
   7  chr7_83333315     ZGre    A    G        0      0        2 
   7  chr7_83333315     ZHar    A    G        0      0        2 
   7  chr7_83333315   Sample    A    G        0      0        2 
   7  chr7_83337033     AAsi    G    T        0      0        2 
   7  chr7_83337033     AKia    G    T        0      0        2 
   7  chr7_83337033     AOna    G    T        0      0        2 
   7  chr7_83337033     ASom    G    T        0      0        2 
   7  chr7_83337033     HCab    G    T      0.5      1        2 
   7  chr7_83337033     HPrz    G    T      0.5      1        2 
   7  chr7_83337033     ZBoe    G    T        0      0        2 
   7  chr7_83337033     ZGre    G    T        0      0        2 
   7  chr7_83337033     ZHar    G    T        0      0        2 
   7  chr7_83337033   Sample    G    T        0      0        2 
   7  chr7_83340229     AAsi    T    C        0      0        2 
   7  chr7_83340229     AKia    T    C        0      0        2 
   7  chr7_83340229     AOna    T    C        0      0        2 
   7  chr7_83340229     ASom    T    C        0      0        2 
   7  chr7_83340229     HCab    T    C        0      0        2 
   7  chr7_83340229     HPrz    T    C        0      0        2 
   7  chr7_83340229     ZBoe    T    C      0.5      1        2 
   7  chr7_83340229     ZGre    T    C        0      0        2 
   7  chr7_83340229     ZHar    T    C        0      0        2 
   7  chr7_83340229   Sample    T    C        0      0        2 
   7  chr7_83352029     AAsi    C    G        0      0        2 
   7  chr7_83352029     AKia    C    G        0      0        2 
   7  chr7_83352029     AOna    C    G        0      0        2 
   7  chr7_83352029     ASom    C    G        0      0        2 
   7  chr7_83352029     HCab    C    G      0.5      1        2 
   7  chr7_83352029     HPrz    C    G        0      0        2 
   7  chr7_83352029     ZBoe    C    G        0      0        2 
   7  chr7_83352029     ZGre    C    G        0      0        2 
   7  chr7_83352029     ZHar    C    G        0      0        2 
   7  chr7_83352029   Sample    C    G        0      0        2 
   7  chr7_83353798     AAsi    T    C        0      0        2 
   7  chr7_83353798     AKia    T    C        0      0        2 
   7  chr7_83353798     AOna    T    C        0      0        2 
   7  chr7_83353798     ASom    T    C        0      0        2 
   7  chr7_83353798     HCab    T    C        1      2        2 
   7  chr7_83353798     HPrz    T    C        1      2        2 
   7  chr7_83353798     ZBoe    T    C        0      0        2 
   7  chr7_83353798     ZGre    T    C        0      0        2 
   7  chr7_83353798     ZHar    T    C        0      0        2 
   7  chr7_83353798   Sample    T    C        0      0        2 
   7  chr7_83356096     AAsi    A    G        0      0        2 
   7  chr7_83356096     AKia    A    G        0      0        2 
   7  chr7_83356096     AOna    A    G        0      0        2 
   7  chr7_83356096     ASom    A    G        0      0        2 
   7  chr7_83356096     HCab    A    G        0      0        2 
   7  chr7_83356096     HPrz    A    G        0      0        2 
   7  chr7_83356096     ZBoe    A    G        0      0        2 
   7  chr7_83356096     ZGre    A    G        1      2        2 
   7  chr7_83356096     ZHar    A    G        0      0        2 
   7  chr7_83356096   Sample    A    G        0      0        2 
   7  chr7_83358459     AAsi    T    C        0      0        2 
   7  chr7_83358459     AKia    T    C        1      2        2 
   7  chr7_83358459     AOna    T    C      0.5      1        2 
   7  chr7_83358459     ASom    T    C        0      0        2 
   7  chr7_83358459     HCab    T    C        0      0        2 
   7  chr7_83358459     HPrz    T    C        0      0        2 
   7  chr7_83358459     ZBoe    T    C        0      0        2 
   7  chr7_83358459     ZGre    T    C        0      0        2 
   7  chr7_83358459     ZHar    T    C        0      0        2 
   7  chr7_83358459   Sample    T    C        0      0        2 
   7  chr7_83361747     AAsi    C    T        0      0        2 
   7  chr7_83361747     AKia    C    T        0      0        2 
   7  chr7_83361747     AOna    C    T        0      0        2 
   7  chr7_83361747     ASom    C    T        0      0        2 
   7  chr7_83361747     HCab    C    T        0      0        2 
   7  chr7_83361747     HPrz    C    T        0      0        2 
   7  chr7_83361747     ZBoe    C    T      0.5      1        2 
   7  chr7_83361747     ZGre    C    T        0      0        2 
   7  chr7_83361747     ZHar    C    T        0      0        2 
   7  chr7_83361747   Sample    C    T        0      0        2 
   7  chr7_83370312     AAsi    A    C        0      0        2 
   7  chr7_83370312     AKia    A    C        0      0        2 
   7  chr7_83370312     AOna    A    C        0      0        2 
   7  chr7_83370312     ASom    A    C        0      0        2 
   7  chr7_83370312     HCab    A    C        1      2        2 
   7  chr7_83370312     HPrz    A    C        1      2        2 
   7  chr7_83370312     ZBoe    A    C        0      0        2 
   7  chr7_83370312     ZGre    A    C        0      0        2 
   7  chr7_83370312     ZHar    A    C        0      0        2 
   7  chr7_83370312   Sample    A    C        0      0        2 
   7  chr7_83371298     AAsi    G    T        1      2        2 
   7  chr7_83371298     AKia    G    T        0      0        2 
   7  chr7_83371298     AOna    G    T        0      0        2 
   7  chr7_83371298     ASom    G    T        0      0        2 
   7  chr7_83371298     HCab    G    T        0      0        2 
   7  chr7_83371298     HPrz    G    T        0      0        2 
   7  chr7_83371298     ZBoe    G    T        0      0        2 
   7  chr7_83371298     ZGre    G    T        0      0        2 
   7  chr7_83371298     ZHar    G    T        0      0        2 
   7  chr7_83371298   Sample    G    T        1      2        2 
   7  chr7_83384647     AAsi    T    C        0      0        2 
   7  chr7_83384647     AKia    T    C        0      0        2 
   7  chr7_83384647     AOna    T    C        0      0        2 
   7  chr7_83384647     ASom    T    C        0      0        2 
   7  chr7_83384647     HCab    T    C        0      0        2 
   7  chr7_83384647     HPrz    T    C        0      0        2 
   7  chr7_83384647     ZBoe    T    C        0      0        2 
   7  chr7_83384647     ZGre    T    C        1      2        2 
   7  chr7_83384647     ZHar    T    C        0      0        2 
   7  chr7_83384647   Sample    T    C        0      0        2 
   7  chr7_83391889     AAsi    A    G        1      2        2 
   7  chr7_83391889     AKia    A    G        0      0        2 
   7  chr7_83391889     AOna    A    G        0      0        2 
   7  chr7_83391889     ASom    A    G        0      0        2 
   7  chr7_83391889     HCab    A    G        0      0        2 
   7  chr7_83391889     HPrz    A    G        0      0        2 
   7  chr7_83391889     ZBoe    A    G        0      0        2 
   7  chr7_83391889     ZGre    A    G        0      0        2 
   7  chr7_83391889     ZHar    A    G        0      0        2 
   7  chr7_83391889   Sample    A    G        1      2        2 
   7  chr7_83395246     AAsi    G    C        0      0        2 
   7  chr7_83395246     AKia    G    C        0      0        2 
   7  chr7_83395246     AOna    G    C        0      0        2 
   7  chr7_83395246     ASom    G    C        0      0        2 
   7  chr7_83395246     HCab    G    C        0      0        2 
   7  chr7_83395246     HPrz    G    C        0      0        2 
   7  chr7_83395246     ZBoe    G    C        0      0        2 
   7  chr7_83395246     ZGre    G    C        0      0        2 
   7  chr7_83395246     ZHar    G    C        1      2        2 
   7  chr7_83395246   Sample    G    C        0      0        2 
   7  chr7_83397481     AAsi    A    G        0      0        2 
   7  chr7_83397481     AKia    A    G        0      0        2 
   7  chr7_83397481     AOna    A    G        0      0        2 
   7  chr7_83397481     ASom    A    G        0      0        2 
   7  chr7_83397481     HCab    A    G        0      0        2 
   7  chr7_83397481     HPrz    A    G      0.5      1        2 
   7  chr7_83397481     ZBoe    A    G        0      0        2 
   7  chr7_83397481     ZGre    A    G        0      0        2 
   7  chr7_83397481     ZHar    A    G        0      0        2 
   7  chr7_83397481   Sample    A    G        0      0        2 
   7  chr7_83399490     AAsi    G    A        0      0        2 
   7  chr7_83399490     AKia    G    A        0      0        2 
   7  chr7_83399490     AOna    G    A      0.5      1        2 
   7  chr7_83399490     ASom    G    A        0      0        2 
   7  chr7_83399490     HCab    G    A        0      0        2 
   7  chr7_83399490     HPrz    G    A        0      0        2 
   7  chr7_83399490     ZBoe    G    A        0      0        2 
   7  chr7_83399490     ZGre    G    A        0      0        2 
   7  chr7_83399490     ZHar    G    A        0      0        2 
   7  chr7_83399490   Sample    G    A        0      0        2 
   7  chr7_83399608     AAsi    T    C        1      2        2 
   7  chr7_83399608     AKia    T    C        0      0        2 
   7  chr7_83399608     AOna    T    C        0      0        2 
   7  chr7_83399608     ASom    T    C        0      0        2 
   7  chr7_83399608     HCab    T    C        0      0        2 
   7  chr7_83399608     HPrz    T    C        0      0        2 
   7  chr7_83399608     ZBoe    T    C        0      0        2 
   7  chr7_83399608     ZGre    T    C        0      0        2 
   7  chr7_83399608     ZHar    T    C        0      0        2 
   7  chr7_83399608   Sample    T    C        1      2        2 
   7  chr7_83402405     AAsi    T    C        0      0        2 
   7  chr7_83402405     AKia    T    C        0      0        2 
   7  chr7_83402405     AOna    T    C        0      0        2 
   7  chr7_83402405     ASom    T    C        0      0        2 
   7  chr7_83402405     HCab    T    C      0.5      1        2 
   7  chr7_83402405     HPrz    T    C        0      0        2 
   7  chr7_83402405     ZBoe    T    C        0      0        2 
   7  chr7_83402405     ZGre    T    C        0      0        2 
   7  chr7_83402405     ZHar    T    C        0      0        2 
   7  chr7_83402405   Sample    T    C        0      0        2 
   7  chr7_83419239     AAsi    T    C        0      0        2 
   7  chr7_83419239     AKia    T    C        0      0        2 
   7  chr7_83419239     AOna    T    C        0      0        2 
   7  chr7_83419239     ASom    T    C        0      0        2 
   7  chr7_83419239     HCab    T    C        1      2        2 
   7  chr7_83419239     HPrz    T    C        1      2        2 
   7  chr7_83419239     ZBoe    T    C        0      0        2 
   7  chr7_83419239     ZGre    T    C        0      0        2 
   7  chr7_83419239     ZHar    T    C        0      0        2 
   7  chr7_83419239   Sample    T    C        0      0        2 
   7  chr7_83423993     AAsi    A    G        1      2        2 
   7  chr7_83423993     AKia    A    G        0      0        2 
   7  chr7_83423993     AOna    A    G        0      0        2 
   7  chr7_83423993     ASom    A    G        0      0        2 
   7  chr7_83423993     HCab    A    G        0      0        2 
   7  chr7_83423993     HPrz    A    G        0      0        2 
   7  chr7_83423993     ZBoe    A    G        0      0        2 
   7  chr7_83423993     ZGre    A    G        0      0        2 
   7  chr7_83423993     ZHar    A    G        0      0        2 
   7  chr7_83423993   Sample    A    G        1      2        2 
   7  chr7_83427638     AAsi    G    A        0      0        2 
   7  chr7_83427638     AKia    G    A        0      0        2 
   7  chr7_83427638     AOna    G    A        0      0        2 
   7  chr7_83427638     ASom    G    A        0      0        2 
   7  chr7_83427638     HCab    G    A        0      0        2 
   7  chr7_83427638     HPrz    G    A        0      0        2 
   7  chr7_83427638     ZBoe    G    A      0.5      1        2 
   7  chr7_83427638     ZGre    G    A        0      0        2 
   7  chr7_83427638     ZHar    G    A        0      0        2 
   7  chr7_83427638   Sample    G    A        0      0        2 
   7  chr7_83429163     AAsi    G    A        0      0        2 
   7  chr7_83429163     AKia    G    A        0      0        2 
   7  chr7_83429163     AOna    G    A        0      0        2 
   7  chr7_83429163     ASom    G    A        0      0        2 
   7  chr7_83429163     HCab    G    A        0      0        2 
   7  chr7_83429163     HPrz    G    A        0      0        2 
   7  chr7_83429163     ZBoe    G    A      0.5      1        2 
   7  chr7_83429163     ZGre    G    A        0      0        2 
   7  chr7_83429163     ZHar    G    A        1      2        2 
   7  chr7_83429163   Sample    G    A        0      0        2 
   7  chr7_83434326     AAsi    C    A        0      0        2 
   7  chr7_83434326     AKia    C    A        0      0        2 
   7  chr7_83434326     AOna    C    A        0      0        2 
   7  chr7_83434326     ASom    C    A        0      0        2 
   7  chr7_83434326     HCab    C    A        1      2        2 
   7  chr7_83434326     HPrz    C    A        1      2        2 
   7  chr7_83434326     ZBoe    C    A        0      0        2 
   7  chr7_83434326     ZGre    C    A        0      0        2 
   7  chr7_83434326     ZHar    C    A        0      0        2 
   7  chr7_83434326   Sample    C    A        0      0        2 
   7  chr7_83436522     AAsi    T    A        0      0        2 
   7  chr7_83436522     AKia    T    A        0      0        2 
   7  chr7_83436522     AOna    T    A        0      0        2 
   7  chr7_83436522     ASom    T    A        0      0        2 
   7  chr7_83436522     HCab    T    A        1      2        2 
   7  chr7_83436522     HPrz    T    A        1      2        2 
   7  chr7_83436522     ZBoe    T    A        0      0        2 
   7  chr7_83436522     ZGre    T    A        0      0        2 
   7  chr7_83436522     ZHar    T    A        0      0        2 
   7  chr7_83436522   Sample    T    A        0      0        2 
   7  chr7_83437861     AAsi    T    C        0      0        2 
   7  chr7_83437861     AKia    T    C        1      2        2 
   7  chr7_83437861     AOna    T    C        1      2        2 
   7  chr7_83437861     ASom    T    C        0      0        2 
   7  chr7_83437861     HCab    T    C        0      0        2 
   7  chr7_83437861     HPrz    T    C        0      0        2 
   7  chr7_83437861     ZBoe    T    C        0      0        2 
   7  chr7_83437861     ZGre    T    C        0      0        2 
   7  chr7_83437861     ZHar    T    C        0      0        2 
   7  chr7_83437861   Sample    T    C        0      0        2 
   7  chr7_83443600     AAsi    T    C        0      0        2 
   7  chr7_83443600     AKia    T    C        0      0        2 
   7  chr7_83443600     AOna    T    C        1      2        2 
   7  chr7_83443600     ASom    T    C        0      0        2 
   7  chr7_83443600     HCab    T    C        0      0        2 
   7  chr7_83443600     HPrz    T    C      0.5      1        2 
   7  chr7_83443600     ZBoe    T    C        0      0        2 
   7  chr7_83443600     ZGre    T    C        0      0        2 
   7  chr7_83443600     ZHar    T    C        0      0        2 
   7  chr7_83443600   Sample    T    C        0      0        2 
   7  chr7_83444806     AAsi    G    C        0      0        2 
   7  chr7_83444806     AKia    G    C        0      0        2 
   7  chr7_83444806     AOna    G    C        0      0        2 
   7  chr7_83444806     ASom    G    C        0      0        2 
   7  chr7_83444806     HCab    G    C        1      2        2 
   7  chr7_83444806     HPrz    G    C        1      2        2 
   7  chr7_83444806     ZBoe    G    C        0      0        2 
   7  chr7_83444806     ZGre    G    C        0      0        2 
   7  chr7_83444806     ZHar    G    C        0      0        2 
   7  chr7_83444806   Sample    G    C        0      0        2 
   7  chr7_83448990     AAsi    T    C        0      0        2 
   7  chr7_83448990     AKia    T    C        0      0        2 
   7  chr7_83448990     AOna    T    C        0      0        2 
   7  chr7_83448990     ASom    T    C        0      0        2 
   7  chr7_83448990     HCab    T    C      0.5      1        2 
   7  chr7_83448990     HPrz    T    C      0.5      1        2 
   7  chr7_83448990     ZBoe    T    C        0      0        2 
   7  chr7_83448990     ZGre    T    C        0      0        2 
   7  chr7_83448990     ZHar    T    C        0      0        2 
   7  chr7_83448990   Sample    T    C        0      0        2 
   7  chr7_83454076     AAsi    G    T        0      0        2 
   7  chr7_83454076     AKia    G    T        0      0        2 
   7  chr7_83454076     AOna    G    T        0      0        2 
   7  chr7_83454076     ASom    G    T        0      0        2 
   7  chr7_83454076     HCab    G    T        0      0        2 
   7  chr7_83454076     HPrz    G    T        0      0        2 
   7  chr7_83454076     ZBoe    G    T      0.5      1        2 
   7  chr7_83454076     ZGre    G    T        1      2        2 
   7  chr7_83454076     ZHar    G    T        0      0        2 
   7  chr7_83454076   Sample    G    T        0      0        2 
   7  chr7_83460712     AAsi    A    G        0      0        2 
   7  chr7_83460712     AKia    A    G        0      0        2 
   7  chr7_83460712     AOna    A    G        0      0        2 
   7  chr7_83460712     ASom    A    G        0      0        2 
   7  chr7_83460712     HCab    A    G        1      2        2 
   7  chr7_83460712     HPrz    A    G        1      2        2 
   7  chr7_83460712     ZBoe    A    G        0      0        2 
   7  chr7_83460712     ZGre    A    G        0      0        2 
   7  chr7_83460712     ZHar    A    G        0      0        2 
   7  chr7_83460712   Sample    A    G        0      0        2 
   7  chr7_83465478     AAsi    C    A        1      2        2 
   7  chr7_83465478     AKia    C    A        0      0        2 
   7  chr7_83465478     AOna    C    A        0      0        2 
   7  chr7_83465478     ASom    C    A        0      0        2 
   7  chr7_83465478     HCab    C    A        0      0        2 
   7  chr7_83465478     HPrz    C    A        0      0        2 
   7  chr7_83465478     ZBoe    C    A        0      0        2 
   7  chr7_83465478     ZGre    C    A        0      0        2 
   7  chr7_83465478     ZHar    C    A        0      0        2 
   7  chr7_83465478   Sample    C    A        0      0        2 
   7  chr7_83466075     AAsi    T    C        0      0        2 
   7  chr7_83466075     AKia    T    C        0      0        2 
   7  chr7_83466075     AOna    T    C        0      0        2 
   7  chr7_83466075     ASom    T    C        0      0        2 
   7  chr7_83466075     HCab    T    C        1      2        2 
   7  chr7_83466075     HPrz    T    C        1      2        2 
   7  chr7_83466075     ZBoe    T    C        0      0        2 
   7  chr7_83466075     ZGre    T    C        0      0        2 
   7  chr7_83466075     ZHar    T    C        0      0        2 
   7  chr7_83466075   Sample    T    C        0      0        2 
   7  chr7_83474818     AAsi    C    A        0      0        2 
   7  chr7_83474818     AKia    C    A        0      0        2 
   7  chr7_83474818     AOna    C    A        0      0        2 
   7  chr7_83474818     ASom    C    A        0      0        2 
   7  chr7_83474818     HCab    C    A      0.5      1        2 
   7  chr7_83474818     HPrz    C    A        0      0        2 
   7  chr7_83474818     ZBoe    C    A        0      0        2 
   7  chr7_83474818     ZGre    C    A        0      0        2 
   7  chr7_83474818     ZHar    C    A        0      0        2 
   7  chr7_83474818   Sample    C    A        0      0        2 
   7  chr7_83487002     AAsi    A    G        0      0        2 
   7  chr7_83487002     AKia    A    G        0      0        2 
   7  chr7_83487002     AOna    A    G        0      0        2 
   7  chr7_83487002     ASom    A    G        0      0        2 
   7  chr7_83487002     HCab    A    G        0      0        2 
   7  chr7_83487002     HPrz    A    G        0      0        2 
   7  chr7_83487002     ZBoe    A    G        0      0        2 
   7  chr7_83487002     ZGre    A    G        0      0        2 
   7  chr7_83487002     ZHar    A    G      0.5      1        2 
   7  chr7_83487002   Sample    A    G        0      0        2 
   7  chr7_83490354     AAsi    T    C        0      0        2 
   7  chr7_83490354     AKia    T    C        0      0        2 
   7  chr7_83490354     AOna    T    C      0.5      1        2 
   7  chr7_83490354     ASom    T    C        0      0        2 
   7  chr7_83490354     HCab    T    C        0      0        2 
   7  chr7_83490354     HPrz    T    C        0      0        2 
   7  chr7_83490354     ZBoe    T    C        0      0        2 
   7  chr7_83490354     ZGre    T    C        0      0        2 
   7  chr7_83490354     ZHar    T    C        0      0        2 
   7  chr7_83490354   Sample    T    C        0      0        2 
   7  chr7_83492402     AAsi    C    T        0      0        2 
   7  chr7_83492402     AKia    C    T        0      0        2 
   7  chr7_83492402     AOna    C    T        0      0        2 
   7  chr7_83492402     ASom    C    T        0      0        2 
   7  chr7_83492402     HCab    C    T        0      0        2 
   7  chr7_83492402     HPrz    C    T        0      0        2 
   7  chr7_83492402     ZBoe    C    T      0.5      1        2 
   7  chr7_83492402     ZGre    C    T        0      0        2 
   7  chr7_83492402     ZHar    C    T        0      0        2 
   7  chr7_83492402   Sample    C    T        0      0        2 
   7  chr7_83502325     AAsi    C    T        0      0        2 
   7  chr7_83502325     AKia    C    T        0      0        2 
   7  chr7_83502325     AOna    C    T        0      0        2 
   7  chr7_83502325     ASom    C    T        0      0        2 
   7  chr7_83502325     HCab    C    T        0      0        2 
   7  chr7_83502325     HPrz    C    T        0      0        2 
   7  chr7_83502325     ZBoe    C    T        0      0        2 
   7  chr7_83502325     ZGre    C    T        0      0        2 
   7  chr7_83502325     ZHar    C    T      0.5      1        2 
   7  chr7_83502325   Sample    C    T        0      0        2 
   7  chr7_83510249     AAsi    A    C        0      0        2 
   7  chr7_83510249     AKia    A    C        0      0        2 
   7  chr7_83510249     AOna    A    C        0      0        2 
   7  chr7_83510249     ASom    A    C        0      0        2 
   7  chr7_83510249     HCab    A    C      0.5      1        2 
   7  chr7_83510249     HPrz    A    C        0      0        2 
   7  chr7_83510249     ZBoe    A    C        0      0        2 
   7  chr7_83510249     ZGre    A    C        0      0        2 
   7  chr7_83510249     ZHar    A    C        0      0        2 
   7  chr7_83510249   Sample    A    C        0      0        2 
   7  chr7_83515610     AAsi    A    G        0      0        2 
   7  chr7_83515610     AKia    A    G        0      0        2 
   7  chr7_83515610     AOna    A    G        0      0        2 
   7  chr7_83515610     ASom    A    G        0      0        2 
   7  chr7_83515610     HCab    A    G        1      2        2 
   7  chr7_83515610     HPrz    A    G        1      2        2 
   7  chr7_83515610     ZBoe    A    G        0      0        2 
   7  chr7_83515610     ZGre    A    G        0      0        2 
   7  chr7_83515610     ZHar    A    G        0      0        2 
   7  chr7_83515610   Sample    A    G        0      0        2 
   7  chr7_83520922     AAsi    T    C        0      0        2 
   7  chr7_83520922     AKia    T    C        0      0        2 
   7  chr7_83520922     AOna    T    C        0      0        2 
   7  chr7_83520922     ASom    T    C        0      0        2 
   7  chr7_83520922     HCab    T    C        0      0        2 
   7  chr7_83520922     HPrz    T    C        0      0        2 
   7  chr7_83520922     ZBoe    T    C      0.5      1        2 
   7  chr7_83520922     ZGre    T    C        0      0        2 
   7  chr7_83520922     ZHar    T    C        0      0        2 
   7  chr7_83520922   Sample    T    C        0      0        2 
   7  chr7_83525458     AAsi    C    T        0      0        2 
   7  chr7_83525458     AKia    C    T        0      0        2 
   7  chr7_83525458     AOna    C    T        1      2        2 
   7  chr7_83525458     ASom    C    T        0      0        2 
   7  chr7_83525458     HCab    C    T        0      0        2 
   7  chr7_83525458     HPrz    C    T        0      0        2 
   7  chr7_83525458     ZBoe    C    T        0      0        2 
   7  chr7_83525458     ZGre    C    T        0      0        2 
   7  chr7_83525458     ZHar    C    T        0      0        2 
   7  chr7_83525458   Sample    C    T        0      0        2 
   7  chr7_83532671     AAsi    A    T        0      0        2 
   7  chr7_83532671     AKia    A    T        1      2        2 
   7  chr7_83532671     AOna    A    T        1      2        2 
   7  chr7_83532671     ASom    A    T        0      0        2 
   7  chr7_83532671     HCab    A    T        1      2        2 
   7  chr7_83532671     HPrz    A    T      0.5      1        2 
   7  chr7_83532671     ZBoe    A    T        0      0        2 
   7  chr7_83532671     ZGre    A    T        1      2        2 
   7  chr7_83532671     ZHar    A    T        0      0        2 
   7  chr7_83532671   Sample    A    T        0      0        2 
   7  chr7_83533749     AAsi    C    T        0      0        2 
   7  chr7_83533749     AKia    C    T        0      0        2 
   7  chr7_83533749     AOna    C    T        0      0        2 
   7  chr7_83533749     ASom    C    T        0      0        2 
   7  chr7_83533749     HCab    C    T      0.5      1        2 
   7  chr7_83533749     HPrz    C    T      0.5      1        2 
   7  chr7_83533749     ZBoe    C    T        0      0        2 
   7  chr7_83533749     ZGre    C    T        0      0        2 
   7  chr7_83533749     ZHar    C    T        0      0        2 
   7  chr7_83533749   Sample    C    T        0      0        2 
   7  chr7_83535106     AAsi    T    C        0      0        2 
   7  chr7_83535106     AKia    T    C        1      2        2 
   7  chr7_83535106     AOna    T    C        1      2        2 
   7  chr7_83535106     ASom    T    C        0      0        2 
   7  chr7_83535106     HCab    T    C        0      0        2 
   7  chr7_83535106     HPrz    T    C        0      0        2 
   7  chr7_83535106     ZBoe    T    C        0      0        2 
   7  chr7_83535106     ZGre    T    C        0      0        2 
   7  chr7_83535106     ZHar    T    C        0      0        2 
   7  chr7_83535106   Sample    T    C        0      0        2 
   7  chr7_83536487     AAsi    T    G        0      0        2 
   7  chr7_83536487     AKia    T    G        0      0        2 
   7  chr7_83536487     AOna    T    G        0      0        2 
   7  chr7_83536487     ASom    T    G        0      0        2 
   7  chr7_83536487     HCab    T    G      0.5      1        2 
   7  chr7_83536487     HPrz    T    G      0.5      1        2 
   7  chr7_83536487     ZBoe    T    G        0      0        2 
   7  chr7_83536487     ZGre    T    G        0      0        2 
   7  chr7_83536487     ZHar    T    G        0      0        2 
   7  chr7_83536487   Sample    T    G        0      0        2 
   7  chr7_83552101     AAsi    C    G        0      0        2 
   7  chr7_83552101     AKia    C    G        0      0        2 
   7  chr7_83552101     AOna    C    G        0      0        2 
   7  chr7_83552101     ASom    C    G        0      0        2 
   7  chr7_83552101     HCab    C    G        1      2        2 
   7  chr7_83552101     HPrz    C    G        1      2        2 
   7  chr7_83552101     ZBoe    C    G        0      0        2 
   7  chr7_83552101     ZGre    C    G        0      0        2 
   7  chr7_83552101     ZHar    C    G        0      0        2 
   7  chr7_83552101   Sample    C    G        0      0        2 
   7  chr7_83552536     AAsi    A    G        1      2        2 
   7  chr7_83552536     AKia    A    G        0      0        2 
   7  chr7_83552536     AOna    A    G        0      0        2 
   7  chr7_83552536     ASom    A    G        0      0        2 
   7  chr7_83552536     HCab    A    G        0      0        2 
   7  chr7_83552536     HPrz    A    G        0      0        2 
   7  chr7_83552536     ZBoe    A    G        0      0        2 
   7  chr7_83552536     ZGre    A    G        0      0        2 
   7  chr7_83552536     ZHar    A    G        0      0        2 
   7  chr7_83552536   Sample    A    G        0      0        2 
   7  chr7_83562339     AAsi    T    G        0      0        2 
   7  chr7_83562339     AKia    T    G        0      0        2 
   7  chr7_83562339     AOna    T    G        0      0        2 
   7  chr7_83562339     ASom    T    G        0      0        2 
   7  chr7_83562339     HCab    T    G        1      2        2 
   7  chr7_83562339     HPrz    T    G        1      2        2 
   7  chr7_83562339     ZBoe    T    G        0      0        2 
   7  chr7_83562339     ZGre    T    G        0      0        2 
   7  chr7_83562339     ZHar    T    G        0      0        2 
   7  chr7_83562339   Sample    T    G        0      0        2 
   7  chr7_83568929     AAsi    T    C        1      2        2 
   7  chr7_83568929     AKia    T    C        0      0        2 
   7  chr7_83568929     AOna    T    C        0      0        2 
   7  chr7_83568929     ASom    T    C        0      0        2 
   7  chr7_83568929     HCab    T    C        0      0        2 
   7  chr7_83568929     HPrz    T    C        0      0        2 
   7  chr7_83568929     ZBoe    T    C        0      0        2 
   7  chr7_83568929     ZGre    T    C        0      0        2 
   7  chr7_83568929     ZHar    T    C        0      0        2 
   7  chr7_83568929   Sample    T    C        0      0        2 
   7  chr7_83573034     AAsi    C    T        0      0        2 
   7  chr7_83573034     AKia    C    T        0      0        2 
   7  chr7_83573034     AOna    C    T        0      0        2 
   7  chr7_83573034     ASom    C    T        0      0        2 
   7  chr7_83573034     HCab    C    T        1      2        2 
   7  chr7_83573034     HPrz    C    T        1      2        2 
   7  chr7_83573034     ZBoe    C    T        0      0        2 
   7  chr7_83573034     ZGre    C    T        0      0        2 
   7  chr7_83573034     ZHar    C    T        0      0        2 
   7  chr7_83573034   Sample    C    T        0      0        2 
   7  chr7_83578735     AAsi    T    C        0      0        2 
   7  chr7_83578735     AKia    T    C        0      0        2 
   7  chr7_83578735     AOna    T    C        0      0        2 
   7  chr7_83578735     ASom    T    C        0      0        2 
   7  chr7_83578735     HCab    T    C        0      0        2 
   7  chr7_83578735     HPrz    T    C        0      0        2 
   7  chr7_83578735     ZBoe    T    C      0.5      1        2 
   7  chr7_83578735     ZGre    T    C        0      0        2 
   7  chr7_83578735     ZHar    T    C        0      0        2 
   7  chr7_83578735   Sample    T    C        0      0        2 
   7  chr7_83582443     AAsi    C    A        0      0        2 
   7  chr7_83582443     AKia    C    A        0      0        2 
   7  chr7_83582443     AOna    C    A        0      0        2 
   7  chr7_83582443     ASom    C    A        0      0        2 
   7  chr7_83582443     HCab    C    A        0      0        2 
   7  chr7_83582443     HPrz    C    A        0      0        2 
   7  chr7_83582443     ZBoe    C    A        1      2        2 
   7  chr7_83582443     ZGre    C    A        0      0        2 
   7  chr7_83582443     ZHar    C    A        0      0        2 
   7  chr7_83582443   Sample    C    A        0      0        2 
   7  chr7_83585576     AAsi    G    C        0      0        2 
   7  chr7_83585576     AKia    G    C        1      2        2 
   7  chr7_83585576     AOna    G    C        0      0        2 
   7  chr7_83585576     ASom    G    C        0      0        2 
   7  chr7_83585576     HCab    G    C        0      0        2 
   7  chr7_83585576     HPrz    G    C        0      0        2 
   7  chr7_83585576     ZBoe    G    C        0      0        2 
   7  chr7_83585576     ZGre    G    C        0      0        2 
   7  chr7_83585576     ZHar    G    C        0      0        2 
   7  chr7_83585576   Sample    G    C        0      0        2 
   7  chr7_83591281     AAsi    G    A        0      0        2 
   7  chr7_83591281     AKia    G    A        0      0        2 
   7  chr7_83591281     AOna    G    A        0      0        2 
   7  chr7_83591281     ASom    G    A        0      0        2 
   7  chr7_83591281     HCab    G    A        0      0        2 
   7  chr7_83591281     HPrz    G    A        0      0        2 
   7  chr7_83591281     ZBoe    G    A        0      0        2 
   7  chr7_83591281     ZGre    G    A        1      2        2 
   7  chr7_83591281     ZHar    G    A        0      0        2 
   7  chr7_83591281   Sample    G    A        0      0        2 
   7  chr7_83595486     AAsi    T    C        0      0        2 
   7  chr7_83595486     AKia    T    C        0      0        2 
   7  chr7_83595486     AOna    T    C        0      0        2 
   7  chr7_83595486     ASom    T    C        0      0        2 
   7  chr7_83595486     HCab    T    C        1      2        2 
   7  chr7_83595486     HPrz    T    C        1      2        2 
   7  chr7_83595486     ZBoe    T    C        0      0        2 
   7  chr7_83595486     ZGre    T    C        0      0        2 
   7  chr7_83595486     ZHar    T    C        0      0        2 
   7  chr7_83595486   Sample    T    C        0      0        2 
   7  chr7_83598959     AAsi    A    G        0      0        2 
   7  chr7_83598959     AKia    A    G        1      2        2 
   7  chr7_83598959     AOna    A    G      0.5      1        2 
   7  chr7_83598959     ASom    A    G        0      0        2 
   7  chr7_83598959     HCab    A    G        0      0        2 
   7  chr7_83598959     HPrz    A    G        0      0        2 
   7  chr7_83598959     ZBoe    A    G        0      0        2 
   7  chr7_83598959     ZGre    A    G        0      0        2 
   7  chr7_83598959     ZHar    A    G        0      0        2 
   7  chr7_83598959   Sample    A    G        0      0        2 
   7  chr7_83615103     AAsi    C    A        0      0        2 
   7  chr7_83615103     AKia    C    A        0      0        2 
   7  chr7_83615103     AOna    C    A        0      0        2 
   7  chr7_83615103     ASom    C    A        0      0        2 
   7  chr7_83615103     HCab    C    A        1      2        2 
   7  chr7_83615103     HPrz    C    A        1      2        2 
   7  chr7_83615103     ZBoe    C    A        0      0        2 
   7  chr7_83615103     ZGre    C    A        0      0        2 
   7  chr7_83615103     ZHar    C    A        0      0        2 
   7  chr7_83615103   Sample    C    A        0      0        2 
   7  chr7_83618052     AAsi    G    C        0      0        2 
   7  chr7_83618052     AKia    G    C        0      0        2 
   7  chr7_83618052     AOna    G    C        0      0        2 
   7  chr7_83618052     ASom    G    C        0      0        2 
   7  chr7_83618052     HCab    G    C        0      0        2 
   7  chr7_83618052     HPrz    G    C        0      0        2 
   7  chr7_83618052     ZBoe    G    C        0      0        2 
   7  chr7_83618052     ZGre    G    C        0      0        2 
   7  chr7_83618052     ZHar    G    C        1      2        2 
   7  chr7_83618052   Sample    G    C        0      0        2 
   7  chr7_83620528     AAsi    G    A        0      0        2 
   7  chr7_83620528     AKia    G    A        0      0        2 
   7  chr7_83620528     AOna    G    A        0      0        2 
   7  chr7_83620528     ASom    G    A        0      0        2 
   7  chr7_83620528     HCab    G    A        0      0        2 
   7  chr7_83620528     HPrz    G    A        0      0        2 
   7  chr7_83620528     ZBoe    G    A        1      2        2 
   7  chr7_83620528     ZGre    G    A        0      0        2 
   7  chr7_83620528     ZHar    G    A        0      0        2 
   7  chr7_83620528   Sample    G    A        0      0        2 
   7  chr7_83623849     AAsi    A    G        0      0        2 
   7  chr7_83623849     AKia    A    G      0.5      1        2 
   7  chr7_83623849     AOna    A    G        1      2        2 
   7  chr7_83623849     ASom    A    G        0      0        2 
   7  chr7_83623849     HCab    A    G        0      0        2 
   7  chr7_83623849     HPrz    A    G        0      0        2 
   7  chr7_83623849     ZBoe    A    G        1      2        2 
   7  chr7_83623849     ZGre    A    G        1      2        2 
   7  chr7_83623849     ZHar    A    G        1      2        2 
   7  chr7_83623849   Sample    A    G        0      0        2 
   7  chr7_83633514     AAsi    A    G      0.5      1        2 
   7  chr7_83633514     AKia    A    G        0      0        2 
   7  chr7_83633514     AOna    A    G        0      0        2 
   7  chr7_83633514     ASom    A    G        0      0        2 
   7  chr7_83633514     HCab    A    G        0      0        2 
   7  chr7_83633514     HPrz    A    G        0      0        2 
   7  chr7_83633514     ZBoe    A    G        0      0        2 
   7  chr7_83633514     ZGre    A    G        0      0        2 
   7  chr7_83633514     ZHar    A    G        0      0        2 
   7  chr7_83633514   Sample    A    G        0      0        2 
   7  chr7_83646772     AAsi    T    C        0      0        2 
   7  chr7_83646772     AKia    T    C        0      0        2 
   7  chr7_83646772     AOna    T    C        0      0        2 
   7  chr7_83646772     ASom    T    C        0      0        2 
   7  chr7_83646772     HCab    T    C        1      2        2 
   7  chr7_83646772     HPrz    T    C        1      2        2 
   7  chr7_83646772     ZBoe    T    C        0      0        2 
   7  chr7_83646772     ZGre    T    C        0      0        2 
   7  chr7_83646772     ZHar    T    C        0      0        2 
   7  chr7_83646772   Sample    T    C        0      0        2 
   7  chr7_83667651     AAsi    A    T        0      0        2 
   7  chr7_83667651     AKia    A    T        0      0        2 
   7  chr7_83667651     AOna    A    T        0      0        2 
   7  chr7_83667651     ASom    A    T        0      0        2 
   7  chr7_83667651     HCab    A    T        1      2        2 
   7  chr7_83667651     HPrz    A    T        1      2        2 
   7  chr7_83667651     ZBoe    A    T        0      0        2 
   7  chr7_83667651     ZGre    A    T        0      0        2 
   7  chr7_83667651     ZHar    A    T        0      0        2 
   7  chr7_83667651   Sample    A    T        0      0        2 
   7  chr7_83669266     AAsi    G    A        0      0        2 
   7  chr7_83669266     AKia    G    A        0      0        2 
   7  chr7_83669266     AOna    G    A        0      0        2 
   7  chr7_83669266     ASom    G    A        0      0        2 
   7  chr7_83669266     HCab    G    A        1      2        2 
   7  chr7_83669266     HPrz    G    A        1      2        2 
   7  chr7_83669266     ZBoe    G    A        0      0        2 
   7  chr7_83669266     ZGre    G    A        0      0        2 
   7  chr7_83669266     ZHar    G    A        0      0        2 
   7  chr7_83669266   Sample    G    A        0      0        2 
   7  chr7_83670015     AAsi    A    C        0      0        2 
   7  chr7_83670015     AKia    A    C        0      0        2 
   7  chr7_83670015     AOna    A    C        0      0        2 
   7  chr7_83670015     ASom    A    C        0      0        2 
   7  chr7_83670015     HCab    A    C      0.5      1        2 
   7  chr7_83670015     HPrz    A    C        0      0        2 
   7  chr7_83670015     ZBoe    A    C        0      0        2 
   7  chr7_83670015     ZGre    A    C        0      0        2 
   7  chr7_83670015     ZHar    A    C        0      0        2 
   7  chr7_83670015   Sample    A    C        0      0        2 
   7  chr7_83670519     AAsi    C    G        1      2        2 
   7  chr7_83670519     AKia    C    G        0      0        2 
   7  chr7_83670519     AOna    C    G        0      0        2 
   7  chr7_83670519     ASom    C    G        0      0        2 
   7  chr7_83670519     HCab    C    G        0      0        2 
   7  chr7_83670519     HPrz    C    G        0      0        2 
   7  chr7_83670519     ZBoe    C    G        0      0        2 
   7  chr7_83670519     ZGre    C    G        0      0        2 
   7  chr7_83670519     ZHar    C    G        0      0        2 
   7  chr7_83670519   Sample    C    G        1      2        2 
   7  chr7_83672069     AAsi    A    G        0      0        2 
   7  chr7_83672069     AKia    A    G        0      0        2 
   7  chr7_83672069     AOna    A    G        0      0        2 
   7  chr7_83672069     ASom    A    G        0      0        2 
   7  chr7_83672069     HCab    A    G      0.5      1        2 
   7  chr7_83672069     HPrz    A    G        0      0        2 
   7  chr7_83672069     ZBoe    A    G        0      0        2 
   7  chr7_83672069     ZGre    A    G        0      0        2 
   7  chr7_83672069     ZHar    A    G        0      0        2 
   7  chr7_83672069   Sample    A    G        0      0        2 
   7  chr7_83673750     AAsi    G    A        0      0        2 
   7  chr7_83673750     AKia    G    A        0      0        2 
   7  chr7_83673750     AOna    G    A        0      0        2 
   7  chr7_83673750     ASom    G    A        0      0        2 
   7  chr7_83673750     HCab    G    A        1      2        2 
   7  chr7_83673750     HPrz    G    A        1      2        2 
   7  chr7_83673750     ZBoe    G    A        0      0        2 
   7  chr7_83673750     ZGre    G    A        0      0        2 
   7  chr7_83673750     ZHar    G    A        0      0        2 
   7  chr7_83673750   Sample    G    A        0      0        2 
   7  chr7_83675110     AAsi    G    A        0      0        2 
   7  chr7_83675110     AKia    G    A      0.5      1        2 
   7  chr7_83675110     AOna    G    A        0      0        2 
   7  chr7_83675110     ASom    G    A        0      0        2 
   7  chr7_83675110     HCab    G    A        0      0        2 
   7  chr7_83675110     HPrz    G    A        0      0        2 
   7  chr7_83675110     ZBoe    G    A        0      0        2 
   7  chr7_83675110     ZGre    G    A        0      0        2 
   7  chr7_83675110     ZHar    G    A        0      0        2 
   7  chr7_83675110   Sample    G    A        0      0        2 
   7  chr7_83675869     AAsi    A    G        0      0        2 
   7  chr7_83675869     AKia    A    G        0      0        2 
   7  chr7_83675869     AOna    A    G        0      0        2 
   7  chr7_83675869     ASom    A    G        0      0        2 
   7  chr7_83675869     HCab    A    G        0      0        2 
   7  chr7_83675869     HPrz    A    G        0      0        2 
   7  chr7_83675869     ZBoe    A    G        0      0        2 
   7  chr7_83675869     ZGre    A    G        0      0        2 
   7  chr7_83675869     ZHar    A    G      0.5      1        2 
   7  chr7_83675869   Sample    A    G        0      0        2 
   7  chr7_83681265     AAsi    C    T        1      2        2 
   7  chr7_83681265     AKia    C    T        0      0        2 
   7  chr7_83681265     AOna    C    T        0      0        2 
   7  chr7_83681265     ASom    C    T        1      2        2 
   7  chr7_83681265     HCab    C    T        0      0        2 
   7  chr7_83681265     HPrz    C    T        0      0        2 
   7  chr7_83681265     ZBoe    C    T        0      0        2 
   7  chr7_83681265     ZGre    C    T        0      0        2 
   7  chr7_83681265     ZHar    C    T        0      0        2 
   7  chr7_83681265   Sample    C    T        1      2        2 
   7  chr7_83683471     AAsi    T    C        0      0        2 
   7  chr7_83683471     AKia    T    C        0      0        2 
   7  chr7_83683471     AOna    T    C        0      0        2 
   7  chr7_83683471     ASom    T    C        0      0        2 
   7  chr7_83683471     HCab    T    C        0      0        2 
   7  chr7_83683471     HPrz    T    C        0      0        2 
   7  chr7_83683471     ZBoe    T    C        0      0        2 
   7  chr7_83683471     ZGre    T    C        0      0        2 
   7  chr7_83683471     ZHar    T    C        1      2        2 
   7  chr7_83683471   Sample    T    C        0      0        2 
   7  chr7_83685434     AAsi    T    G        0      0        2 
   7  chr7_83685434     AKia    T    G        0      0        2 
   7  chr7_83685434     AOna    T    G        0      0        2 
   7  chr7_83685434     ASom    T    G        0      0        2 
   7  chr7_83685434     HCab    T    G        1      2        2 
   7  chr7_83685434     HPrz    T    G        1      2        2 
   7  chr7_83685434     ZBoe    T    G        0      0        2 
   7  chr7_83685434     ZGre    T    G        0      0        2 
   7  chr7_83685434     ZHar    T    G        0      0        2 
   7  chr7_83685434   Sample    T    G        0      0        2 
   7  chr7_83695071     AAsi    G    A        0      0        2 
   7  chr7_83695071     AKia    G    A        0      0        2 
   7  chr7_83695071     AOna    G    A        0      0        2 
   7  chr7_83695071     ASom    G    A        0      0        2 
   7  chr7_83695071     HCab    G    A        0      0        2 
   7  chr7_83695071     HPrz    G    A        0      0        2 
   7  chr7_83695071     ZBoe    G    A        0      0        2 
   7  chr7_83695071     ZGre    G    A        0      0        2 
   7  chr7_83695071     ZHar    G    A        1      2        2 
   7  chr7_83695071   Sample    G    A        0      0        2 
   7  chr7_83707189     AAsi    T    C        1      2        2 
   7  chr7_83707189     AKia    T    C        0      0        2 
   7  chr7_83707189     AOna    T    C        1      2        2 
   7  chr7_83707189     ASom    T    C        1      2        2 
   7  chr7_83707189     HCab    T    C        0      0        2 
   7  chr7_83707189     HPrz    T    C        0      0        2 
   7  chr7_83707189     ZBoe    T    C        0      0        2 
   7  chr7_83707189     ZGre    T    C        0      0        2 
   7  chr7_83707189     ZHar    T    C        0      0        2 
   7  chr7_83707189   Sample    T    C        1      2        2 
   7  chr7_83710260     AAsi    T    A        0      0        2 
   7  chr7_83710260     AKia    T    A        0      0        2 
   7  chr7_83710260     AOna    T    A        0      0        2 
   7  chr7_83710260     ASom    T    A        0      0        2 
   7  chr7_83710260     HCab    T    A        0      0        2 
   7  chr7_83710260     HPrz    T    A        0      0        2 
   7  chr7_83710260     ZBoe    T    A        0      0        2 
   7  chr7_83710260     ZGre    T    A      0.5      1        2 
   7  chr7_83710260     ZHar    T    A        0      0        2 
   7  chr7_83710260   Sample    T    A        0      0        2 
   7  chr7_83710544     AAsi    C    T        0      0        2 
   7  chr7_83710544     AKia    C    T        0      0        2 
   7  chr7_83710544     AOna    C    T        0      0        2 
   7  chr7_83710544     ASom    C    T        0      0        2 
   7  chr7_83710544     HCab    C    T        1      2        2 
   7  chr7_83710544     HPrz    C    T        1      2        2 
   7  chr7_83710544     ZBoe    C    T        0      0        2 
   7  chr7_83710544     ZGre    C    T        0      0        2 
   7  chr7_83710544     ZHar    C    T      0.5      1        2 
   7  chr7_83710544   Sample    C    T        0      0        2 
   7  chr7_83713228     AAsi    T    A        1      2        2 
   7  chr7_83713228     AKia    T    A        0      0        2 
   7  chr7_83713228     AOna    T    A        0      0        2 
   7  chr7_83713228     ASom    T    A        1      2        2 
   7  chr7_83713228     HCab    T    A        0      0        2 
   7  chr7_83713228     HPrz    T    A        0      0        2 
   7  chr7_83713228     ZBoe    T    A        0      0        2 
   7  chr7_83713228     ZGre    T    A        0      0        2 
   7  chr7_83713228     ZHar    T    A        0      0        2 
   7  chr7_83713228   Sample    T    A        1      2        2 
   7  chr7_83716460     AAsi    A    G        0      0        2 
   7  chr7_83716460     AKia    A    G      0.5      1        2 
   7  chr7_83716460     AOna    A    G      0.5      1        2 
   7  chr7_83716460     ASom    A    G        0      0        2 
   7  chr7_83716460     HCab    A    G        0      0        2 
   7  chr7_83716460     HPrz    A    G        0      0        2 
   7  chr7_83716460     ZBoe    A    G        0      0        2 
   7  chr7_83716460     ZGre    A    G        0      0        2 
   7  chr7_83716460     ZHar    A    G        0      0        2 
   7  chr7_83716460   Sample    A    G        0      0        2 
   7  chr7_83716781     AAsi    C    A      0.5      1        2 
   7  chr7_83716781     AKia    C    A        0      0        2 
   7  chr7_83716781     AOna    C    A        0      0        2 
   7  chr7_83716781     ASom    C    A        0      0        2 
   7  chr7_83716781     HCab    C    A        0      0        2 
   7  chr7_83716781     HPrz    C    A        0      0        2 
   7  chr7_83716781     ZBoe    C    A        0      0        2 
   7  chr7_83716781     ZGre    C    A        0      0        2 
   7  chr7_83716781     ZHar    C    A        0      0        2 
   7  chr7_83716781   Sample    C    A        0      0        2 
   7  chr7_83721409     AAsi    C    T        0      0        2 
   7  chr7_83721409     AKia    C    T        0      0        2 
   7  chr7_83721409     AOna    C    T        0      0        2 
   7  chr7_83721409     ASom    C    T        0      0        2 
   7  chr7_83721409     HCab    C    T        0      0        2 
   7  chr7_83721409     HPrz    C    T        0      0        2 
   7  chr7_83721409     ZBoe    C    T        1      2        2 
   7  chr7_83721409     ZGre    C    T        1      2        2 
   7  chr7_83721409     ZHar    C    T        0      0        2 
   7  chr7_83721409   Sample    C    T        0      0        2 
   7  chr7_83725000     AAsi    C    G        0      0        2 
   7  chr7_83725000     AKia    C    G        0      0        2 
   7  chr7_83725000     AOna    C    G        0      0        2 
   7  chr7_83725000     ASom    C    G        0      0        2 
   7  chr7_83725000     HCab    C    G        0      0        2 
   7  chr7_83725000     HPrz    C    G        0      0        2 
   7  chr7_83725000     ZBoe    C    G        0      0        2 
   7  chr7_83725000     ZGre    C    G        1      2        2 
   7  chr7_83725000     ZHar    C    G        0      0        2 
   7  chr7_83725000   Sample    C    G        0      0        2 
   7  chr7_83732698     AAsi    G    A        0      0        2 
   7  chr7_83732698     AKia    G    A        1      2        2 
   7  chr7_83732698     AOna    G    A        1      2        2 
   7  chr7_83732698     ASom    G    A        0      0        2 
   7  chr7_83732698     HCab    G    A        0      0        2 
   7  chr7_83732698     HPrz    G    A        0      0        2 
   7  chr7_83732698     ZBoe    G    A        1      2        2 
   7  chr7_83732698     ZGre    G    A      0.5      1        2 
   7  chr7_83732698     ZHar    G    A        1      2        2 
   7  chr7_83732698   Sample    G    A        0      0        2 
   7  chr7_83735898     AAsi    C    T        0      0        2 
   7  chr7_83735898     AKia    C    T        0      0        2 
   7  chr7_83735898     AOna    C    T        0      0        2 
   7  chr7_83735898     ASom    C    T        0      0        2 
   7  chr7_83735898     HCab    C    T        0      0        2 
   7  chr7_83735898     HPrz    C    T        0      0        2 
   7  chr7_83735898     ZBoe    C    T        0      0        2 
   7  chr7_83735898     ZGre    C    T      0.5      1        2 
   7  chr7_83735898     ZHar    C    T        0      0        2 
   7  chr7_83735898   Sample    C    T        0      0        2 
   7  chr7_83741380     AAsi    T    C        0      0        2 
   7  chr7_83741380     AKia    T    C        0      0        2 
   7  chr7_83741380     AOna    T    C        0      0        2 
   7  chr7_83741380     ASom    T    C        0      0        2 
   7  chr7_83741380     HCab    T    C        0      0        2 
   7  chr7_83741380     HPrz    T    C        0      0        2 
   7  chr7_83741380     ZBoe    T    C        0      0        2 
   7  chr7_83741380     ZGre    T    C        1      2        2 
   7  chr7_83741380     ZHar    T    C        0      0        2 
   7  chr7_83741380   Sample    T    C        0      0        2 
   7  chr7_83746113     AAsi    T    C        0      0        2 
   7  chr7_83746113     AKia    T    C        0      0        2 
   7  chr7_83746113     AOna    T    C        0      0        2 
   7  chr7_83746113     ASom    T    C        0      0        2 
   7  chr7_83746113     HCab    T    C        1      2        2 
   7  chr7_83746113     HPrz    T    C        1      2        2 
   7  chr7_83746113     ZBoe    T    C        0      0        2 
   7  chr7_83746113     ZGre    T    C        0      0        2 
   7  chr7_83746113     ZHar    T    C        0      0        2 
   7  chr7_83746113   Sample    T    C        0      0        2 
   7  chr7_83747134     AAsi    C    T        0      0        2 
   7  chr7_83747134     AKia    C    T        0      0        2 
   7  chr7_83747134     AOna    C    T        0      0        2 
   7  chr7_83747134     ASom    C    T        0      0        2 
   7  chr7_83747134     HCab    C    T        1      2        2 
   7  chr7_83747134     HPrz    C    T        1      2        2 
   7  chr7_83747134     ZBoe    C    T        0      0        2 
   7  chr7_83747134     ZGre    C    T        0      0        2 
   7  chr7_83747134     ZHar    C    T        0      0        2 
   7  chr7_83747134   Sample    C    T        0      0        2 
   7  chr7_83750701     AAsi    A    T        0      0        2 
   7  chr7_83750701     AKia    A    T        0      0        2 
   7  chr7_83750701     AOna    A    T        0      0        2 
   7  chr7_83750701     ASom    A    T        0      0        2 
   7  chr7_83750701     HCab    A    T        1      2        2 
   7  chr7_83750701     HPrz    A    T        1      2        2 
   7  chr7_83750701     ZBoe    A    T        0      0        2 
   7  chr7_83750701     ZGre    A    T        0      0        2 
   7  chr7_83750701     ZHar    A    T        0      0        2 
   7  chr7_83750701   Sample    A    T        0      0        2 
   7  chr7_83752574     AAsi    G    A        1      2        2 
   7  chr7_83752574     AKia    G    A        0      0        2 
   7  chr7_83752574     AOna    G    A        0      0        2 
   7  chr7_83752574     ASom    G    A        0      0        2 
   7  chr7_83752574     HCab    G    A        0      0        2 
   7  chr7_83752574     HPrz    G    A        0      0        2 
   7  chr7_83752574     ZBoe    G    A        0      0        2 
   7  chr7_83752574     ZGre    G    A        0      0        2 
   7  chr7_83752574     ZHar    G    A        0      0        2 
   7  chr7_83752574   Sample    G    A        1      2        2 
   7  chr7_83761792     AAsi    A    C        0      0        2 
   7  chr7_83761792     AKia    A    C        0      0        2 
   7  chr7_83761792     AOna    A    C        0      0        2 
   7  chr7_83761792     ASom    A    C        0      0        2 
   7  chr7_83761792     HCab    A    C        1      2        2 
   7  chr7_83761792     HPrz    A    C        1      2        2 
   7  chr7_83761792     ZBoe    A    C        0      0        2 
   7  chr7_83761792     ZGre    A    C        0      0        2 
   7  chr7_83761792     ZHar    A    C        0      0        2 
   7  chr7_83761792   Sample    A    C        0      0        2 
   7  chr7_83763049     AAsi    G    A        0      0        2 
   7  chr7_83763049     AKia    G    A        0      0        2 
   7  chr7_83763049     AOna    G    A        0      0        2 
   7  chr7_83763049     ASom    G    A        1      2        2 
   7  chr7_83763049     HCab    G    A        0      0        2 
   7  chr7_83763049     HPrz    G    A        0      0        2 
   7  chr7_83763049     ZBoe    G    A        0      0        2 
   7  chr7_83763049     ZGre    G    A        0      0        2 
   7  chr7_83763049     ZHar    G    A        0      0        2 
   7  chr7_83763049   Sample    G    A        0      0        2 
   7  chr7_83763518     AAsi    T    G        0      0        2 
   7  chr7_83763518     AKia    T    G      0.5      1        2 
   7  chr7_83763518     AOna    T    G        1      2        2 
   7  chr7_83763518     ASom    T    G        0      0        2 
   7  chr7_83763518     HCab    T    G        0      0        2 
   7  chr7_83763518     HPrz    T    G        0      0        2 
   7  chr7_83763518     ZBoe    T    G        0      0        2 
   7  chr7_83763518     ZGre    T    G        0      0        2 
   7  chr7_83763518     ZHar    T    G        0      0        2 
   7  chr7_83763518   Sample    T    G        0      0        2 
   7  chr7_83768237     AAsi    A    G        0      0        2 
   7  chr7_83768237     AKia    A    G        0      0        2 
   7  chr7_83768237     AOna    A    G        0      0        2 
   7  chr7_83768237     ASom    A    G        0      0        2 
   7  chr7_83768237     HCab    A    G        0      0        2 
   7  chr7_83768237     HPrz    A    G        0      0        2 
   7  chr7_83768237     ZBoe    A    G      0.5      1        2 
   7  chr7_83768237     ZGre    A    G        0      0        2 
   7  chr7_83768237     ZHar    A    G        0      0        2 
   7  chr7_83768237   Sample    A    G        0      0        2 
   7  chr7_83768910     AAsi    A    G        1      2        2 
   7  chr7_83768910     AKia    A    G        0      0        2 
   7  chr7_83768910     AOna    A    G        0      0        2 
   7  chr7_83768910     ASom    A    G        1      2        2 
   7  chr7_83768910     HCab    A    G        0      0        2 
   7  chr7_83768910     HPrz    A    G        0      0        2 
   7  chr7_83768910     ZBoe    A    G        0      0        2 
   7  chr7_83768910     ZGre    A    G        0      0        2 
   7  chr7_83768910     ZHar    A    G        0      0        2 
   7  chr7_83768910   Sample    A    G        1      2        2 
   7  chr7_83771512     AAsi    A    G        0      0        2 
   7  chr7_83771512     AKia    A    G        0      0        2 
   7  chr7_83771512     AOna    A    G        0      0        2 
   7  chr7_83771512     ASom    A    G        0      0        2 
   7  chr7_83771512     HCab    A    G        0      0        2 
   7  chr7_83771512     HPrz    A    G        0      0        2 
   7  chr7_83771512     ZBoe    A    G        0      0        2 
   7  chr7_83771512     ZGre    A    G        0      0        2 
   7  chr7_83771512     ZHar    A    G        1      2        2 
   7  chr7_83771512   Sample    A    G        0      0        2 
   7  chr7_83773635     AAsi    G    A        0      0        2 
   7  chr7_83773635     AKia    G    A        0      0        2 
   7  chr7_83773635     AOna    G    A        0      0        2 
   7  chr7_83773635     ASom    G    A        0      0        2 
   7  chr7_83773635     HCab    G    A        1      2        2 
   7  chr7_83773635     HPrz    G    A        1      2        2 
   7  chr7_83773635     ZBoe    G    A        0      0        2 
   7  chr7_83773635     ZGre    G    A        0      0        2 
   7  chr7_83773635     ZHar    G    A        0      0        2 
   7  chr7_83773635   Sample    G    A        0      0        2 
   7  chr7_83774067     AAsi    T    C        0      0        2 
   7  chr7_83774067     AKia    T    C      0.5      1        2 
   7  chr7_83774067     AOna    T    C        0      0        2 
   7  chr7_83774067     ASom    T    C        0      0        2 
   7  chr7_83774067     HCab    T    C        0      0        2 
   7  chr7_83774067     HPrz    T    C        0      0        2 
   7  chr7_83774067     ZBoe    T    C        0      0        2 
   7  chr7_83774067     ZGre    T    C        0      0        2 
   7  chr7_83774067     ZHar    T    C        0      0        2 
   7  chr7_83774067   Sample    T    C        0      0        2 
   7  chr7_83774712     AAsi    T    C        0      0        2 
   7  chr7_83774712     AKia    T    C        0      0        2 
   7  chr7_83774712     AOna    T    C        0      0        2 
   7  chr7_83774712     ASom    T    C        0      0        2 
   7  chr7_83774712     HCab    T    C        0      0        2 
   7  chr7_83774712     HPrz    T    C        0      0        2 
   7  chr7_83774712     ZBoe    T    C        0      0        2 
   7  chr7_83774712     ZGre    T    C        0      0        2 
   7  chr7_83774712     ZHar    T    C        1      2        2 
   7  chr7_83774712   Sample    T    C        0      0        2 
   7  chr7_83776698     AAsi    A    C        0      0        2 
   7  chr7_83776698     AKia    A    C        0      0        2 
   7  chr7_83776698     AOna    A    C        0      0        2 
   7  chr7_83776698     ASom    A    C        0      0        2 
   7  chr7_83776698     HCab    A    C        0      0        2 
   7  chr7_83776698     HPrz    A    C        0      0        2 
   7  chr7_83776698     ZBoe    A    C        0      0        2 
   7  chr7_83776698     ZGre    A    C      0.5      1        2 
   7  chr7_83776698     ZHar    A    C        0      0        2 
   7  chr7_83776698   Sample    A    C        0      0        2 
   7  chr7_83778307     AAsi    T    A        0      0        2 
   7  chr7_83778307     AKia    T    A        0      0        2 
   7  chr7_83778307     AOna    T    A        0      0        2 
   7  chr7_83778307     ASom    T    A        1      2        2 
   7  chr7_83778307     HCab    T    A        0      0        2 
   7  chr7_83778307     HPrz    T    A        0      0        2 
   7  chr7_83778307     ZBoe    T    A        0      0        2 
   7  chr7_83778307     ZGre    T    A        0      0        2 
   7  chr7_83778307     ZHar    T    A        0      0        2 
   7  chr7_83778307   Sample    T    A        0      0        2 
   7  chr7_83780637     AAsi    T    A        1      2        2 
   7  chr7_83780637     AKia    T    A      0.5      1        2 
   7  chr7_83780637     AOna    T    A      0.5      1        2 
   7  chr7_83780637     ASom    T    A        1      2        2 
   7  chr7_83780637     HCab    T    A        0      0        2 
   7  chr7_83780637     HPrz    T    A        0      0        2 
   7  chr7_83780637     ZBoe    T    A        0      0        2 
   7  chr7_83780637     ZGre    T    A        0      0        2 
   7  chr7_83780637     ZHar    T    A        0      0        2 
   7  chr7_83780637   Sample    T    A        1      2        2 
   7  chr7_83784951     AAsi    C    A        0      0        2 
   7  chr7_83784951     AKia    C    A        0      0        2 
   7  chr7_83784951     AOna    C    A        0      0        2 
   7  chr7_83784951     ASom    C    A        0      0        2 
   7  chr7_83784951     HCab    C    A        0      0        2 
   7  chr7_83784951     HPrz    C    A        0      0        2 
   7  chr7_83784951     ZBoe    C    A        0      0        2 
   7  chr7_83784951     ZGre    C    A        0      0        2 
   7  chr7_83784951     ZHar    C    A        1      2        2 
   7  chr7_83784951   Sample    C    A        0      0        2 
   7  chr7_83787071     AAsi    C    T        0      0        2 
   7  chr7_83787071     AKia    C    T        0      0        2 
   7  chr7_83787071     AOna    C    T        0      0        2 
   7  chr7_83787071     ASom    C    T        0      0        2 
   7  chr7_83787071     HCab    C    T        1      2        2 
   7  chr7_83787071     HPrz    C    T        1      2        2 
   7  chr7_83787071     ZBoe    C    T        0      0        2 
   7  chr7_83787071     ZGre    C    T        0      0        2 
   7  chr7_83787071     ZHar    C    T        0      0        2 
   7  chr7_83787071   Sample    C    T        0      0        2 
   7  chr7_83787326     AAsi    C    G        0      0        2 
   7  chr7_83787326     AKia    C    G        0      0        2 
   7  chr7_83787326     AOna    C    G        0      0        2 
   7  chr7_83787326     ASom    C    G        0      0        2 
   7  chr7_83787326     HCab    C    G        0      0        2 
   7  chr7_83787326     HPrz    C    G        0      0        2 
   7  chr7_83787326     ZBoe    C    G        0      0        2 
   7  chr7_83787326     ZGre    C    G        1      2        2 
   7  chr7_83787326     ZHar    C    G        0      0        2 
   7  chr7_83787326   Sample    C    G        0      0        2 
   7  chr7_83790872     AAsi    T    A        0      0        2 
   7  chr7_83790872     AKia    T    A        0      0        2 
   7  chr7_83790872     AOna    T    A        0      0        2 
   7  chr7_83790872     ASom    T    A        0      0        2 
   7  chr7_83790872     HCab    T    A        0      0        2 
   7  chr7_83790872     HPrz    T    A        0      0        2 
   7  chr7_83790872     ZBoe    T    A      0.5      1        2 
   7  chr7_83790872     ZGre    T    A        0      0        2 
   7  chr7_83790872     ZHar    T    A        0      0        2 
   7  chr7_83790872   Sample    T    A        0      0        2 
   7  chr7_83790905     AAsi    A    G        0      0        2 
   7  chr7_83790905     AKia    A    G        0      0        2 
   7  chr7_83790905     AOna    A    G        0      0        2 
   7  chr7_83790905     ASom    A    G        0      0        2 
   7  chr7_83790905     HCab    A    G        0      0        2 
   7  chr7_83790905     HPrz    A    G        0      0        2 
   7  chr7_83790905     ZBoe    A    G      0.5      1        2 
   7  chr7_83790905     ZGre    A    G        0      0        2 
   7  chr7_83790905     ZHar    A    G        0      0        2 
   7  chr7_83790905   Sample    A    G        0      0        2 
   7  chr7_83791881     AAsi    G    T        0      0        2 
   7  chr7_83791881     AKia    G    T      0.5      1        2 
   7  chr7_83791881     AOna    G    T        0      0        2 
   7  chr7_83791881     ASom    G    T        0      0        2 
   7  chr7_83791881     HCab    G    T        0      0        2 
   7  chr7_83791881     HPrz    G    T        0      0        2 
   7  chr7_83791881     ZBoe    G    T        0      0        2 
   7  chr7_83791881     ZGre    G    T        0      0        2 
   7  chr7_83791881     ZHar    G    T        0      0        2 
   7  chr7_83791881   Sample    G    T        0      0        2 
   7  chr7_83792528     AAsi    A    G        1      2        2 
   7  chr7_83792528     AKia    A    G        0      0        2 
   7  chr7_83792528     AOna    A    G        0      0        2 
   7  chr7_83792528     ASom    A    G        0      0        2 
   7  chr7_83792528     HCab    A    G        0      0        2 
   7  chr7_83792528     HPrz    A    G        0      0        2 
   7  chr7_83792528     ZBoe    A    G        0      0        2 
   7  chr7_83792528     ZGre    A    G        0      0        2 
   7  chr7_83792528     ZHar    A    G      0.5      1        2 
   7  chr7_83792528   Sample    A    G        0      0        2 
   7  chr7_83796255     AAsi    C    T        0      0        2 
   7  chr7_83796255     AKia    C    T        0      0        2 
   7  chr7_83796255     AOna    C    T        0      0        2 
   7  chr7_83796255     ASom    C    T        0      0        2 
   7  chr7_83796255     HCab    C    T        0      0        2 
   7  chr7_83796255     HPrz    C    T        0      0        2 
   7  chr7_83796255     ZBoe    C    T      0.5      1        2 
   7  chr7_83796255     ZGre    C    T        0      0        2 
   7  chr7_83796255     ZHar    C    T        0      0        2 
   7  chr7_83796255   Sample    C    T        0      0        2 
   7  chr7_83796281     AAsi    T    C        0      0        2 
   7  chr7_83796281     AKia    T    C        0      0        2 
   7  chr7_83796281     AOna    T    C        0      0        2 
   7  chr7_83796281     ASom    T    C        0      0        2 
   7  chr7_83796281     HCab    T    C        1      2        2 
   7  chr7_83796281     HPrz    T    C        1      2        2 
   7  chr7_83796281     ZBoe    T    C        0      0        2 
   7  chr7_83796281     ZGre    T    C        0      0        2 
   7  chr7_83796281     ZHar    T    C        0      0        2 
   7  chr7_83796281   Sample    T    C        0      0        2 
   7  chr7_83811347     AAsi    A    T        0      0        2 
   7  chr7_83811347     AKia    A    T        0      0        2 
   7  chr7_83811347     AOna    A    T        0      0        2 
   7  chr7_83811347     ASom    A    T        0      0        2 
   7  chr7_83811347     HCab    A    T        1      2        2 
   7  chr7_83811347     HPrz    A    T        1      2        2 
   7  chr7_83811347     ZBoe    A    T        0      0        2 
   7  chr7_83811347     ZGre    A    T        0      0        2 
   7  chr7_83811347     ZHar    A    T        0      0        2 
   7  chr7_83811347   Sample    A    T        0      0        2 
   7  chr7_83814766     AAsi    T    C        0      0        2 
   7  chr7_83814766     AKia    T    C        0      0        2 
   7  chr7_83814766     AOna    T    C        0      0        2 
   7  chr7_83814766     ASom    T    C        0      0        2 
   7  chr7_83814766     HCab    T    C        0      0        2 
   7  chr7_83814766     HPrz    T    C        0      0        2 
   7  chr7_83814766     ZBoe    T    C        0      0        2 
   7  chr7_83814766     ZGre    T    C        0      0        2 
   7  chr7_83814766     ZHar    T    C      0.5      1        2 
   7  chr7_83814766   Sample    T    C        0      0        2 
   7  chr7_83816488     AAsi    G    A        1      2        2 
   7  chr7_83816488     AKia    G    A        0      0        2 
   7  chr7_83816488     AOna    G    A        0      0        2 
   7  chr7_83816488     ASom    G    A        0      0        2 
   7  chr7_83816488     HCab    G    A        0      0        2 
   7  chr7_83816488     HPrz    G    A        0      0        2 
   7  chr7_83816488     ZBoe    G    A        0      0        2 
   7  chr7_83816488     ZGre    G    A        0      0        2 
   7  chr7_83816488     ZHar    G    A        0      0        2 
   7  chr7_83816488   Sample    G    A        0      0        2 
   7  chr7_83822709     AAsi    A    G        0      0        2 
   7  chr7_83822709     AKia    A    G        0      0        2 
   7  chr7_83822709     AOna    A    G      0.5      1        2 
   7  chr7_83822709     ASom    A    G        0      0        2 
   7  chr7_83822709     HCab    A    G        0      0        2 
   7  chr7_83822709     HPrz    A    G        0      0        2 
   7  chr7_83822709     ZBoe    A    G        0      0        2 
   7  chr7_83822709     ZGre    A    G        0      0        2 
   7  chr7_83822709     ZHar    A    G        0      0        2 
   7  chr7_83822709   Sample    A    G        0      0        2 
   7  chr7_83822735     AAsi    C    G        0      0        2 
   7  chr7_83822735     AKia    C    G        0      0        2 
   7  chr7_83822735     AOna    C    G        0      0        2 
   7  chr7_83822735     ASom    C    G        0      0        2 
   7  chr7_83822735     HCab    C    G        1      2        2 
   7  chr7_83822735     HPrz    C    G        0      0        2 
   7  chr7_83822735     ZBoe    C    G        0      0        2 
   7  chr7_83822735     ZGre    C    G        0      0        2 
   7  chr7_83822735     ZHar    C    G        0      0        2 
   7  chr7_83822735   Sample    C    G        0      0        2 
   7  chr7_83824283     AAsi    C    T        0      0        2 
   7  chr7_83824283     AKia    C    T        0      0        2 
   7  chr7_83824283     AOna    C    T        0      0        2 
   7  chr7_83824283     ASom    C    T        1      2        2 
   7  chr7_83824283     HCab    C    T        0      0        2 
   7  chr7_83824283     HPrz    C    T        0      0        2 
   7  chr7_83824283     ZBoe    C    T        0      0        2 
   7  chr7_83824283     ZGre    C    T        0      0        2 
   7  chr7_83824283     ZHar    C    T        0      0        2 
   7  chr7_83824283   Sample    C    T        0      0        2 
   7  chr7_83826446     AAsi    A    G        0      0        2 
   7  chr7_83826446     AKia    A    G        0      0        2 
   7  chr7_83826446     AOna    A    G        0      0        2 
   7  chr7_83826446     ASom    A    G        0      0        2 
   7  chr7_83826446     HCab    A    G        1      2        2 
   7  chr7_83826446     HPrz    A    G        1      2        2 
   7  chr7_83826446     ZBoe    A    G        0      0        2 
   7  chr7_83826446     ZGre    A    G        0      0        2 
   7  chr7_83826446     ZHar    A    G        0      0        2 
   7  chr7_83826446   Sample    A    G        0      0        2 
   7  chr7_83831291     AAsi    G    A        0      0        2 
   7  chr7_83831291     AKia    G    A        0      0        2 
   7  chr7_83831291     AOna    G    A        0      0        2 
   7  chr7_83831291     ASom    G    A        0      0        2 
   7  chr7_83831291     HCab    G    A        0      0        2 
   7  chr7_83831291     HPrz    G    A        0      0        2 
   7  chr7_83831291     ZBoe    G    A        0      0        2 
   7  chr7_83831291     ZGre    G    A        0      0        2 
   7  chr7_83831291     ZHar    G    A      0.5      1        2 
   7  chr7_83831291   Sample    G    A        0      0        2 
   7  chr7_83834326     AAsi    C    A        0      0        2 
   7  chr7_83834326     AKia    C    A        0      0        2 
   7  chr7_83834326     AOna    C    A        0      0        2 
   7  chr7_83834326     ASom    C    A        0      0        2 
   7  chr7_83834326     HCab    C    A        1      2        2 
   7  chr7_83834326     HPrz    C    A        1      2        2 
   7  chr7_83834326     ZBoe    C    A        0      0        2 
   7  chr7_83834326     ZGre    C    A        0      0        2 
   7  chr7_83834326     ZHar    C    A        0      0        2 
   7  chr7_83834326   Sample    C    A        0      0        2 
   7  chr7_83835238     AAsi    T    C        0      0        2 
   7  chr7_83835238     AKia    T    C        1      2        2 
   7  chr7_83835238     AOna    T    C      0.5      1        2 
   7  chr7_83835238     ASom    T    C        0      0        2 
   7  chr7_83835238     HCab    T    C        0      0        2 
   7  chr7_83835238     HPrz    T    C        0      0        2 
   7  chr7_83835238     ZBoe    T    C        0      0        2 
   7  chr7_83835238     ZGre    T    C        0      0        2 
   7  chr7_83835238     ZHar    T    C        0      0        2 
   7  chr7_83835238   Sample    T    C        0      0        2 
   7  chr7_83840332     AAsi    T    C        1      2        2 
   7  chr7_83840332     AKia    T    C        0      0        2 
   7  chr7_83840332     AOna    T    C        0      0        2 
   7  chr7_83840332     ASom    T    C        0      0        2 
   7  chr7_83840332     HCab    T    C        0      0        2 
   7  chr7_83840332     HPrz    T    C        0      0        2 
   7  chr7_83840332     ZBoe    T    C        0      0        2 
   7  chr7_83840332     ZGre    T    C        0      0        2 
   7  chr7_83840332     ZHar    T    C        0      0        2 
   7  chr7_83840332   Sample    T    C        0      0        2 
   7  chr7_83841471     AAsi    A    G        0      0        2 
   7  chr7_83841471     AKia    A    G        0      0        2 
   7  chr7_83841471     AOna    A    G        0      0        2 
   7  chr7_83841471     ASom    A    G        0      0        2 
   7  chr7_83841471     HCab    A    G        1      2        2 
   7  chr7_83841471     HPrz    A    G        1      2        2 
   7  chr7_83841471     ZBoe    A    G        0      0        2 
   7  chr7_83841471     ZGre    A    G        0      0        2 
   7  chr7_83841471     ZHar    A    G        0      0        2 
   7  chr7_83841471   Sample    A    G        0      0        2 
   7  chr7_83845234     AAsi    C    T        0      0        2 
   7  chr7_83845234     AKia    C    T        0      0        2 
   7  chr7_83845234     AOna    C    T        0      0        2 
   7  chr7_83845234     ASom    C    T        0      0        2 
   7  chr7_83845234     HCab    C    T        0      0        2 
   7  chr7_83845234     HPrz    C    T        0      0        2 
   7  chr7_83845234     ZBoe    C    T        0      0        2 
   7  chr7_83845234     ZGre    C    T        0      0        2 
   7  chr7_83845234     ZHar    C    T        1      2        2 
   7  chr7_83845234   Sample    C    T        0      0        2 
   7  chr7_83845995     AAsi    G    A        0      0        2 
   7  chr7_83845995     AKia    G    A        0      0        2 
   7  chr7_83845995     AOna    G    A        0      0        2 
   7  chr7_83845995     ASom    G    A        0      0        2 
   7  chr7_83845995     HCab    G    A        0      0        2 
   7  chr7_83845995     HPrz    G    A        0      0        2 
   7  chr7_83845995     ZBoe    G    A      0.5      1        2 
   7  chr7_83845995     ZGre    G    A        0      0        2 
   7  chr7_83845995     ZHar    G    A        0      0        2 
   7  chr7_83845995   Sample    G    A        0      0        2 
   7  chr7_83848119     AAsi    G    C        0      0        2 
   7  chr7_83848119     AKia    G    C        0      0        2 
   7  chr7_83848119     AOna    G    C        0      0        2 
   7  chr7_83848119     ASom    G    C        0      0        2 
   7  chr7_83848119     HCab    G    C        1      2        2 
   7  chr7_83848119     HPrz    G    C        1      2        2 
   7  chr7_83848119     ZBoe    G    C        0      0        2 
   7  chr7_83848119     ZGre    G    C        0      0        2 
   7  chr7_83848119     ZHar    G    C        0      0        2 
   7  chr7_83848119   Sample    G    C        0      0        2 
   7  chr7_83848868     AAsi    T    C        0      0        2 
   7  chr7_83848868     AKia    T    C        0      0        2 
   7  chr7_83848868     AOna    T    C        0      0        2 
   7  chr7_83848868     ASom    T    C        0      0        2 
   7  chr7_83848868     HCab    T    C        0      0        2 
   7  chr7_83848868     HPrz    T    C        0      0        2 
   7  chr7_83848868     ZBoe    T    C        0      0        2 
   7  chr7_83848868     ZGre    T    C        0      0        2 
   7  chr7_83848868     ZHar    T    C      0.5      1        2 
   7  chr7_83848868   Sample    T    C        0      0        2 
   7  chr7_83851345     AAsi    T    C        0      0        2 
   7  chr7_83851345     AKia    T    C        1      2        2 
   7  chr7_83851345     AOna    T    C        1      2        2 
   7  chr7_83851345     ASom    T    C        0      0        2 
   7  chr7_83851345     HCab    T    C        0      0        2 
   7  chr7_83851345     HPrz    T    C        0      0        2 
   7  chr7_83851345     ZBoe    T    C        0      0        2 
   7  chr7_83851345     ZGre    T    C        0      0        2 
   7  chr7_83851345     ZHar    T    C        0      0        2 
   7  chr7_83851345   Sample    T    C        0      0        2 
   7  chr7_83851419     AAsi    T    C        0      0        2 
   7  chr7_83851419     AKia    T    C        1      2        2 
   7  chr7_83851419     AOna    T    C        1      2        2 
   7  chr7_83851419     ASom    T    C        0      0        2 
   7  chr7_83851419     HCab    T    C        0      0        2 
   7  chr7_83851419     HPrz    T    C        0      0        2 
   7  chr7_83851419     ZBoe    T    C        0      0        2 
   7  chr7_83851419     ZGre    T    C        0      0        2 
   7  chr7_83851419     ZHar    T    C        0      0        2 
   7  chr7_83851419   Sample    T    C        0      0        2 
   7  chr7_83854046     AAsi    G    T        0      0        2 
   7  chr7_83854046     AKia    G    T        0      0        2 
   7  chr7_83854046     AOna    G    T        0      0        2 
   7  chr7_83854046     ASom    G    T        0      0        2 
   7  chr7_83854046     HCab    G    T        1      2        2 
   7  chr7_83854046     HPrz    G    T        1      2        2 
   7  chr7_83854046     ZBoe    G    T        0      0        2 
   7  chr7_83854046     ZGre    G    T        0      0        2 
   7  chr7_83854046     ZHar    G    T        0      0        2 
   7  chr7_83854046   Sample    G    T        0      0        2 
   7  chr7_83856525     AAsi    C    A        0      0        2 
   7  chr7_83856525     AKia    C    A        0      0        2 
   7  chr7_83856525     AOna    C    A        1      2        2 
   7  chr7_83856525     ASom    C    A        0      0        2 
   7  chr7_83856525     HCab    C    A        1      2        2 
   7  chr7_83856525     HPrz    C    A        1      2        2 
   7  chr7_83856525     ZBoe    C    A        0      0        2 
   7  chr7_83856525     ZGre    C    A        0      0        2 
   7  chr7_83856525     ZHar    C    A        0      0        2 
   7  chr7_83856525   Sample    C    A        0      0        2 
   7  chr7_83862391     AAsi    A    G        0      0        2 
   7  chr7_83862391     AKia    A    G        0      0        2 
   7  chr7_83862391     AOna    A    G        0      0        2 
   7  chr7_83862391     ASom    A    G        0      0        2 
   7  chr7_83862391     HCab    A    G        0      0        2 
   7  chr7_83862391     HPrz    A    G        0      0        2 
   7  chr7_83862391     ZBoe    A    G      0.5      1        2 
   7  chr7_83862391     ZGre    A    G        0      0        2 
   7  chr7_83862391     ZHar    A    G        0      0        2 
   7  chr7_83862391   Sample    A    G        0      0        2 
   7  chr7_83863812     AAsi    G    A        0      0        2 
   7  chr7_83863812     AKia    G    A        0      0        2 
   7  chr7_83863812     AOna    G    A        0      0        2 
   7  chr7_83863812     ASom    G    A        0      0        2 
   7  chr7_83863812     HCab    G    A        0      0        2 
   7  chr7_83863812     HPrz    G    A        0      0        2 
   7  chr7_83863812     ZBoe    G    A        0      0        2 
   7  chr7_83863812     ZGre    G    A        1      2        2 
   7  chr7_83863812     ZHar    G    A        0      0        2 
   7  chr7_83863812   Sample    G    A        0      0        2 
   7  chr7_83870489     AAsi    A    T        0      0        2 
   7  chr7_83870489     AKia    A    T        0      0        2 
   7  chr7_83870489     AOna    A    T        0      0        2 
   7  chr7_83870489     ASom    A    T        0      0        2 
   7  chr7_83870489     HCab    A    T        1      2        2 
   7  chr7_83870489     HPrz    A    T        1      2        2 
   7  chr7_83870489     ZBoe    A    T        0      0        2 
   7  chr7_83870489     ZGre    A    T        0      0        2 
   7  chr7_83870489     ZHar    A    T        0      0        2 
   7  chr7_83870489   Sample    A    T        0      0        2 
   7  chr7_83880294     AAsi    A    G        0      0        2 
   7  chr7_83880294     AKia    A    G        0      0        2 
   7  chr7_83880294     AOna    A    G        0      0        2 
   7  chr7_83880294     ASom    A    G        0      0        2 
   7  chr7_83880294     HCab    A    G        1      2        2 
   7  chr7_83880294     HPrz    A    G        1      2        2 
   7  chr7_83880294     ZBoe    A    G        0      0        2 
   7  chr7_83880294     ZGre    A    G        0      0        2 
   7  chr7_83880294     ZHar    A    G        0      0        2 
   7  chr7_83880294   Sample    A    G        0      0        2 
   7  chr7_83880814     AAsi    C    T        0      0        2 
   7  chr7_83880814     AKia    C    T        0      0        2 
   7  chr7_83880814     AOna    C    T        0      0        2 
   7  chr7_83880814     ASom    C    T        0      0        2 
   7  chr7_83880814     HCab    C    T        1      2        2 
   7  chr7_83880814     HPrz    C    T        1      2        2 
   7  chr7_83880814     ZBoe    C    T        0      0        2 
   7  chr7_83880814     ZGre    C    T        0      0        2 
   7  chr7_83880814     ZHar    C    T        0      0        2 
   7  chr7_83880814   Sample    C    T        0      0        2 
   7  chr7_83883114     AAsi    T    C        0      0        2 
   7  chr7_83883114     AKia    T    C        0      0        2 
   7  chr7_83883114     AOna    T    C        0      0        2 
   7  chr7_83883114     ASom    T    C        0      0        2 
   7  chr7_83883114     HCab    T    C        1      2        2 
   7  chr7_83883114     HPrz    T    C        1      2        2 
   7  chr7_83883114     ZBoe    T    C        0      0        2 
   7  chr7_83883114     ZGre    T    C        0      0        2 
   7  chr7_83883114     ZHar    T    C        0      0        2 
   7  chr7_83883114   Sample    T    C        0      0        2 
   7  chr7_83884808     AAsi    G    A        0      0        2 
   7  chr7_83884808     AKia    G    A        0      0        2 
   7  chr7_83884808     AOna    G    A        0      0        2 
   7  chr7_83884808     ASom    G    A        0      0        2 
   7  chr7_83884808     HCab    G    A        0      0        2 
   7  chr7_83884808     HPrz    G    A        0      0        2 
   7  chr7_83884808     ZBoe    G    A        1      2        2 
   7  chr7_83884808     ZGre    G    A        0      0        2 
   7  chr7_83884808     ZHar    G    A        0      0        2 
   7  chr7_83884808   Sample    G    A        0      0        2 
   7  chr7_83884891     AAsi    A    G        0      0        2 
   7  chr7_83884891     AKia    A    G      0.5      1        2 
   7  chr7_83884891     AOna    A    G        0      0        2 
   7  chr7_83884891     ASom    A    G        0      0        2 
   7  chr7_83884891     HCab    A    G        0      0        2 
   7  chr7_83884891     HPrz    A    G        0      0        2 
   7  chr7_83884891     ZBoe    A    G        0      0        2 
   7  chr7_83884891     ZGre    A    G        0      0        2 
   7  chr7_83884891     ZHar    A    G        0      0        2 
   7  chr7_83884891   Sample    A    G        0      0        2 
   7  chr7_83888578     AAsi    A    G        0      0        2 
   7  chr7_83888578     AKia    A    G        0      0        2 
   7  chr7_83888578     AOna    A    G        0      0        2 
   7  chr7_83888578     ASom    A    G        0      0        2 
   7  chr7_83888578     HCab    A    G      0.5      1        2 
   7  chr7_83888578     HPrz    A    G        0      0        2 
   7  chr7_83888578     ZBoe    A    G        0      0        2 
   7  chr7_83888578     ZGre    A    G        0      0        2 
   7  chr7_83888578     ZHar    A    G        0      0        2 
   7  chr7_83888578   Sample    A    G        0      0        2 
   7  chr7_83893408     AAsi    A    C        0      0        2 
   7  chr7_83893408     AKia    A    C        0      0        2 
   7  chr7_83893408     AOna    A    C        0      0        2 
   7  chr7_83893408     ASom    A    C        0      0        2 
   7  chr7_83893408     HCab    A    C      0.5      1        2 
   7  chr7_83893408     HPrz    A    C        0      0        2 
   7  chr7_83893408     ZBoe    A    C        0      0        2 
   7  chr7_83893408     ZGre    A    C        0      0        2 
   7  chr7_83893408     ZHar    A    C        0      0        2 
   7  chr7_83893408   Sample    A    C        0      0        2 
   7  chr7_83894633     AAsi    A    G        0      0        2 
   7  chr7_83894633     AKia    A    G        0      0        2 
   7  chr7_83894633     AOna    A    G        0      0        2 
   7  chr7_83894633     ASom    A    G        0      0        2 
   7  chr7_83894633     HCab    A    G        1      2        2 
   7  chr7_83894633     HPrz    A    G        1      2        2 
   7  chr7_83894633     ZBoe    A    G        0      0        2 
   7  chr7_83894633     ZGre    A    G        0      0        2 
   7  chr7_83894633     ZHar    A    G        0      0        2 
   7  chr7_83894633   Sample    A    G        0      0        2 
   7  chr7_83896322     AAsi    G    A        0      0        2 
   7  chr7_83896322     AKia    G    A        1      2        2 
   7  chr7_83896322     AOna    G    A        0      0        2 
   7  chr7_83896322     ASom    G    A        0      0        2 
   7  chr7_83896322     HCab    G    A        0      0        2 
   7  chr7_83896322     HPrz    G    A        0      0        2 
   7  chr7_83896322     ZBoe    G    A        1      2        2 
   7  chr7_83896322     ZGre    G    A        1      2        2 
   7  chr7_83896322     ZHar    G    A        1      2        2 
   7  chr7_83896322   Sample    G    A        0      0        2 
   7  chr7_83898475     AAsi    G    T        0      0        2 
   7  chr7_83898475     AKia    G    T        0      0        2 
   7  chr7_83898475     AOna    G    T        0      0        2 
   7  chr7_83898475     ASom    G    T        0      0        2 
   7  chr7_83898475     HCab    G    T        0      0        2 
   7  chr7_83898475     HPrz    G    T        0      0        2 
   7  chr7_83898475     ZBoe    G    T      0.5      1        2 
   7  chr7_83898475     ZGre    G    T        0      0        2 
   7  chr7_83898475     ZHar    G    T        0      0        2 
   7  chr7_83898475   Sample    G    T        0      0        2 
   7  chr7_83899622     AAsi    C    T        0      0        2 
   7  chr7_83899622     AKia    C    T        0      0        2 
   7  chr7_83899622     AOna    C    T        0      0        2 
   7  chr7_83899622     ASom    C    T        0      0        2 
   7  chr7_83899622     HCab    C    T        0      0        2 
   7  chr7_83899622     HPrz    C    T        0      0        2 
   7  chr7_83899622     ZBoe    C    T        0      0        2 
   7  chr7_83899622     ZGre    C    T      0.5      1        2 
   7  chr7_83899622     ZHar    C    T        0      0        2 
   7  chr7_83899622   Sample    C    T        0      0        2 
   7  chr7_83902357     AAsi    A    G        0      0        2 
   7  chr7_83902357     AKia    A    G        1      2        2 
   7  chr7_83902357     AOna    A    G        1      2        2 
   7  chr7_83902357     ASom    A    G        0      0        2 
   7  chr7_83902357     HCab    A    G        0      0        2 
   7  chr7_83902357     HPrz    A    G        0      0        2 
   7  chr7_83902357     ZBoe    A    G        0      0        2 
   7  chr7_83902357     ZGre    A    G        0      0        2 
   7  chr7_83902357     ZHar    A    G        0      0        2 
   7  chr7_83902357   Sample    A    G        0      0        2 
   7  chr7_83902966     AAsi    A    G        0      0        2 
   7  chr7_83902966     AKia    A    G        0      0        2 
   7  chr7_83902966     AOna    A    G        0      0        2 
   7  chr7_83902966     ASom    A    G        0      0        2 
   7  chr7_83902966     HCab    A    G        1      2        2 
   7  chr7_83902966     HPrz    A    G        1      2        2 
   7  chr7_83902966     ZBoe    A    G        0      0        2 
   7  chr7_83902966     ZGre    A    G        0      0        2 
   7  chr7_83902966     ZHar    A    G        0      0        2 
   7  chr7_83902966   Sample    A    G        0      0        2 
   7  chr7_83904815     AAsi    A    G        0      0        2 
   7  chr7_83904815     AKia    A    G        1      2        2 
   7  chr7_83904815     AOna    A    G      0.5      1        2 
   7  chr7_83904815     ASom    A    G        0      0        2 
   7  chr7_83904815     HCab    A    G        0      0        2 
   7  chr7_83904815     HPrz    A    G        0      0        2 
   7  chr7_83904815     ZBoe    A    G        0      0        2 
   7  chr7_83904815     ZGre    A    G        0      0        2 
   7  chr7_83904815     ZHar    A    G        0      0        2 
   7  chr7_83904815   Sample    A    G        0      0        2 
   7  chr7_83904833     AAsi    G    A        1      2        2 
   7  chr7_83904833     AKia    G    A        0      0        2 
   7  chr7_83904833     AOna    G    A        0      0        2 
   7  chr7_83904833     ASom    G    A        0      0        2 
   7  chr7_83904833     HCab    G    A        0      0        2 
   7  chr7_83904833     HPrz    G    A        0      0        2 
   7  chr7_83904833     ZBoe    G    A        0      0        2 
   7  chr7_83904833     ZGre    G    A        0      0        2 
   7  chr7_83904833     ZHar    G    A        0      0        2 
   7  chr7_83904833   Sample    G    A        1      2        2 
   7  chr7_83905413     AAsi    C    A        0      0        2 
   7  chr7_83905413     AKia    C    A        0      0        2 
   7  chr7_83905413     AOna    C    A        0      0        2 
   7  chr7_83905413     ASom    C    A        0      0        2 
   7  chr7_83905413     HCab    C    A        0      0        2 
   7  chr7_83905413     HPrz    C    A        0      0        2 
   7  chr7_83905413     ZBoe    C    A      0.5      1        2 
   7  chr7_83905413     ZGre    C    A        0      0        2 
   7  chr7_83905413     ZHar    C    A        0      0        2 
   7  chr7_83905413   Sample    C    A        0      0        2 
   7  chr7_83910509     AAsi    G    A        0      0        2 
   7  chr7_83910509     AKia    G    A        0      0        2 
   7  chr7_83910509     AOna    G    A        0      0        2 
   7  chr7_83910509     ASom    G    A        0      0        2 
   7  chr7_83910509     HCab    G    A        1      2        2 
   7  chr7_83910509     HPrz    G    A        1      2        2 
   7  chr7_83910509     ZBoe    G    A        0      0        2 
   7  chr7_83910509     ZGre    G    A        0      0        2 
   7  chr7_83910509     ZHar    G    A        0      0        2 
   7  chr7_83910509   Sample    G    A        0      0        2 
   7  chr7_83917577     AAsi    A    G        0      0        2 
   7  chr7_83917577     AKia    A    G        0      0        2 
   7  chr7_83917577     AOna    A    G        0      0        2 
   7  chr7_83917577     ASom    A    G        0      0        2 
   7  chr7_83917577     HCab    A    G        0      0        2 
   7  chr7_83917577     HPrz    A    G      0.5      1        2 
   7  chr7_83917577     ZBoe    A    G        0      0        2 
   7  chr7_83917577     ZGre    A    G        0      0        2 
   7  chr7_83917577     ZHar    A    G        0      0        2 
   7  chr7_83917577   Sample    A    G        0      0        2 
   7  chr7_83918250     AAsi    G    A        0      0        2 
   7  chr7_83918250     AKia    G    A        0      0        2 
   7  chr7_83918250     AOna    G    A      0.5      1        2 
   7  chr7_83918250     ASom    G    A        0      0        2 
   7  chr7_83918250     HCab    G    A        0      0        2 
   7  chr7_83918250     HPrz    G    A        0      0        2 
   7  chr7_83918250     ZBoe    G    A        0      0        2 
   7  chr7_83918250     ZGre    G    A        0      0        2 
   7  chr7_83918250     ZHar    G    A        0      0        2 
   7  chr7_83918250   Sample    G    A        0      0        2 
   7  chr7_83919957     AAsi    T    C        0      0        2 
   7  chr7_83919957     AKia    T    C        0      0        2 
   7  chr7_83919957     AOna    T    C        0      0        2 
   7  chr7_83919957     ASom    T    C        1      2        2 
   7  chr7_83919957     HCab    T    C        0      0        2 
   7  chr7_83919957     HPrz    T    C        0      0        2 
   7  chr7_83919957     ZBoe    T    C        0      0        2 
   7  chr7_83919957     ZGre    T    C        0      0        2 
   7  chr7_83919957     ZHar    T    C        0      0        2 
   7  chr7_83919957   Sample    T    C        0      0        2 
   7  chr7_83925318     AAsi    C    T        0      0        2 
   7  chr7_83925318     AKia    C    T        0      0        2 
   7  chr7_83925318     AOna    C    T        0      0        2 
   7  chr7_83925318     ASom    C    T        0      0        2 
   7  chr7_83925318     HCab    C    T        0      0        2 
   7  chr7_83925318     HPrz    C    T        0      0        2 
   7  chr7_83925318     ZBoe    C    T      0.5      1        2 
   7  chr7_83925318     ZGre    C    T        0      0        2 
   7  chr7_83925318     ZHar    C    T        0      0        2 
   7  chr7_83925318   Sample    C    T        0      0        2 
   7  chr7_83926159     AAsi    C    T        1      2        2 
   7  chr7_83926159     AKia    C    T        0      0        2 
   7  chr7_83926159     AOna    C    T        0      0        2 
   7  chr7_83926159     ASom    C    T        1      2        2 
   7  chr7_83926159     HCab    C    T        1      2        2 
   7  chr7_83926159     HPrz    C    T        1      2        2 
   7  chr7_83926159     ZBoe    C    T        0      0        2 
   7  chr7_83926159     ZGre    C    T        0      0        2 
   7  chr7_83926159     ZHar    C    T        0      0        2 
   7  chr7_83926159   Sample    C    T        1      2        2 
   7  chr7_83940052     AAsi    T    C      0.5      1        2 
   7  chr7_83940052     AKia    T    C        1      2        2 
   7  chr7_83940052     AOna    T    C      0.5      1        2 
   7  chr7_83940052     ASom    T    C        0      0        2 
   7  chr7_83940052     HCab    T    C        0      0        2 
   7  chr7_83940052     HPrz    T    C        0      0        2 
   7  chr7_83940052     ZBoe    T    C        0      0        2 
   7  chr7_83940052     ZGre    T    C        0      0        2 
   7  chr7_83940052     ZHar    T    C        0      0        2 
   7  chr7_83940052   Sample    T    C        1      2        2 
   7  chr7_83942740     AAsi    T    C        0      0        2 
   7  chr7_83942740     AKia    T    C      0.5      1        2 
   7  chr7_83942740     AOna    T    C        0      0        2 
   7  chr7_83942740     ASom    T    C        0      0        2 
   7  chr7_83942740     HCab    T    C        0      0        2 
   7  chr7_83942740     HPrz    T    C        0      0        2 
   7  chr7_83942740     ZBoe    T    C        0      0        2 
   7  chr7_83942740     ZGre    T    C        0      0        2 
   7  chr7_83942740     ZHar    T    C        0      0        2 
   7  chr7_83942740   Sample    T    C        0      0        2 
   7  chr7_83955611     AAsi    G    A        0      0        2 
   7  chr7_83955611     AKia    G    A        0      0        2 
   7  chr7_83955611     AOna    G    A        0      0        2 
   7  chr7_83955611     ASom    G    A        0      0        2 
   7  chr7_83955611     HCab    G    A        0      0        2 
   7  chr7_83955611     HPrz    G    A        0      0        2 
   7  chr7_83955611     ZBoe    G    A      0.5      1        2 
   7  chr7_83955611     ZGre    G    A        0      0        2 
   7  chr7_83955611     ZHar    G    A        0      0        2 
   7  chr7_83955611   Sample    G    A        0      0        2 
   7  chr7_83958864     AAsi    A    C        0      0        2 
   7  chr7_83958864     AKia    A    C        0      0        2 
   7  chr7_83958864     AOna    A    C        0      0        2 
   7  chr7_83958864     ASom    A    C        0      0        2 
   7  chr7_83958864     HCab    A    C        0      0        2 
   7  chr7_83958864     HPrz    A    C        0      0        2 
   7  chr7_83958864     ZBoe    A    C      0.5      1        2 
   7  chr7_83958864     ZGre    A    C        0      0        2 
   7  chr7_83958864     ZHar    A    C        0      0        2 
   7  chr7_83958864   Sample    A    C        0      0        2 
   7  chr7_83969576     AAsi    T    C        0      0        2 
   7  chr7_83969576     AKia    T    C        0      0        2 
   7  chr7_83969576     AOna    T    C        0      0        2 
   7  chr7_83969576     ASom    T    C        0      0        2 
   7  chr7_83969576     HCab    T    C        0      0        2 
   7  chr7_83969576     HPrz    T    C        0      0        2 
   7  chr7_83969576     ZBoe    T    C        0      0        2 
   7  chr7_83969576     ZGre    T    C        1      2        2 
   7  chr7_83969576     ZHar    T    C        0      0        2 
   7  chr7_83969576   Sample    T    C        0      0        2 
   7  chr7_83969597     AAsi    C    T        0      0        2 
   7  chr7_83969597     AKia    C    T        0      0        2 
   7  chr7_83969597     AOna    C    T        0      0        2 
   7  chr7_83969597     ASom    C    T        0      0        2 
   7  chr7_83969597     HCab    C    T        0      0        2 
   7  chr7_83969597     HPrz    C    T      0.5      1        2 
   7  chr7_83969597     ZBoe    C    T        0      0        2 
   7  chr7_83969597     ZGre    C    T        0      0        2 
   7  chr7_83969597     ZHar    C    T        0      0        2 
   7  chr7_83969597   Sample    C    T        0      0        2 
   7  chr7_83970061     AAsi    T    C        0      0        2 
   7  chr7_83970061     AKia    T    C        0      0        2 
   7  chr7_83970061     AOna    T    C        0      0        2 
   7  chr7_83970061     ASom    T    C        0      0        2 
   7  chr7_83970061     HCab    T    C      0.5      1        2 
   7  chr7_83970061     HPrz    T    C        0      0        2 
   7  chr7_83970061     ZBoe    T    C        0      0        2 
   7  chr7_83970061     ZGre    T    C        0      0        2 
   7  chr7_83970061     ZHar    T    C        0      0        2 
   7  chr7_83970061   Sample    T    C        0      0        2 
   7  chr7_83976473     AAsi    G    C        0      0        2 
   7  chr7_83976473     AKia    G    C        0      0        2 
   7  chr7_83976473     AOna    G    C        0      0        2 
   7  chr7_83976473     ASom    G    C        0      0        2 
   7  chr7_83976473     HCab    G    C        1      2        2 
   7  chr7_83976473     HPrz    G    C        1      2        2 
   7  chr7_83976473     ZBoe    G    C        0      0        2 
   7  chr7_83976473     ZGre    G    C        0      0        2 
   7  chr7_83976473     ZHar    G    C        0      0        2 
   7  chr7_83976473   Sample    G    C        0      0        2 
   7  chr7_83979267     AAsi    G    C        0      0        2 
   7  chr7_83979267     AKia    G    C        1      2        2 
   7  chr7_83979267     AOna    G    C        1      2        2 
   7  chr7_83979267     ASom    G    C        0      0        2 
   7  chr7_83979267     HCab    G    C        0      0        2 
   7  chr7_83979267     HPrz    G    C        0      0        2 
   7  chr7_83979267     ZBoe    G    C        0      0        2 
   7  chr7_83979267     ZGre    G    C        0      0        2 
   7  chr7_83979267     ZHar    G    C        0      0        2 
   7  chr7_83979267   Sample    G    C        0      0        2 
   7  chr7_83989899     AAsi    C    A        0      0        2 
   7  chr7_83989899     AKia    C    A        0      0        2 
   7  chr7_83989899     AOna    C    A      0.5      1        2 
   7  chr7_83989899     ASom    C    A        0      0        2 
   7  chr7_83989899     HCab    C    A        0      0        2 
   7  chr7_83989899     HPrz    C    A        0      0        2 
   7  chr7_83989899     ZBoe    C    A        0      0        2 
   7  chr7_83989899     ZGre    C    A        0      0        2 
   7  chr7_83989899     ZHar    C    A        0      0        2 
   7  chr7_83989899   Sample    C    A        0      0        2 
   7  chr7_83993611     AAsi    A    G      0.5      1        2 
   7  chr7_83993611     AKia    A    G        0      0        2 
   7  chr7_83993611     AOna    A    G        0      0        2 
   7  chr7_83993611     ASom    A    G        0      0        2 
   7  chr7_83993611     HCab    A    G        0      0        2 
   7  chr7_83993611     HPrz    A    G        0      0        2 
   7  chr7_83993611     ZBoe    A    G        0      0        2 
   7  chr7_83993611     ZGre    A    G        0      0        2 
   7  chr7_83993611     ZHar    A    G        0      0        2 
   7  chr7_83993611   Sample    A    G        0      0        2 
   7  chr7_84008656     AAsi    T    G        0      0        2 
   7  chr7_84008656     AKia    T    G        0      0        2 
   7  chr7_84008656     AOna    T    G      0.5      1        2 
   7  chr7_84008656     ASom    T    G        0      0        2 
   7  chr7_84008656     HCab    T    G        0      0        2 
   7  chr7_84008656     HPrz    T    G        0      0        2 
   7  chr7_84008656     ZBoe    T    G        0      0        2 
   7  chr7_84008656     ZGre    T    G        0      0        2 
   7  chr7_84008656     ZHar    T    G        0      0        2 
   7  chr7_84008656   Sample    T    G        0      0        2 
   7  chr7_84016010     AAsi    G    A        0      0        2 
   7  chr7_84016010     AKia    G    A        0      0        2 
   7  chr7_84016010     AOna    G    A        0      0        2 
   7  chr7_84016010     ASom    G    A        0      0        2 
   7  chr7_84016010     HCab    G    A        0      0        2 
   7  chr7_84016010     HPrz    G    A        0      0        2 
   7  chr7_84016010     ZBoe    G    A        0      0        2 
   7  chr7_84016010     ZGre    G    A        0      0        2 
   7  chr7_84016010     ZHar    G    A        1      2        2 
   7  chr7_84016010   Sample    G    A        0      0        2 
   7  chr7_84023113     AAsi    G    A        0      0        2 
   7  chr7_84023113     AKia    G    A        1      2        2 
   7  chr7_84023113     AOna    G    A        0      0        2 
   7  chr7_84023113     ASom    G    A        0      0        2 
   7  chr7_84023113     HCab    G    A        0      0        2 
   7  chr7_84023113     HPrz    G    A        0      0        2 
   7  chr7_84023113     ZBoe    G    A        0      0        2 
   7  chr7_84023113     ZGre    G    A        0      0        2 
   7  chr7_84023113     ZHar    G    A        0      0        2 
   7  chr7_84023113   Sample    G    A        0      0        2 
   7  chr7_84028671     AAsi    A    G        0      0        2 
   7  chr7_84028671     AKia    A    G        0      0        2 
   7  chr7_84028671     AOna    A    G        0      0        2 
   7  chr7_84028671     ASom    A    G        0      0        2 
   7  chr7_84028671     HCab    A    G        0      0        2 
   7  chr7_84028671     HPrz    A    G        0      0        2 
   7  chr7_84028671     ZBoe    A    G        0      0        2 
   7  chr7_84028671     ZGre    A    G        0      0        2 
   7  chr7_84028671     ZHar    A    G      0.5      1        2 
   7  chr7_84028671   Sample    A    G        1      2        2 
   7  chr7_84029441     AAsi    T    C        0      0        2 
   7  chr7_84029441     AKia    T    C        0      0        2 
   7  chr7_84029441     AOna    T    C        0      0        2 
   7  chr7_84029441     ASom    T    C        0      0        2 
   7  chr7_84029441     HCab    T    C        0      0        2 
   7  chr7_84029441     HPrz    T    C        0      0        2 
   7  chr7_84029441     ZBoe    T    C      0.5      1        2 
   7  chr7_84029441     ZGre    T    C        0      0        2 
   7  chr7_84029441     ZHar    T    C        0      0        2 
   7  chr7_84029441   Sample    T    C        0      0        2 
   7  chr7_84029958     AAsi    C    T        0      0        2 
   7  chr7_84029958     AKia    C    T        0      0        2 
   7  chr7_84029958     AOna    C    T        0      0        2 
   7  chr7_84029958     ASom    C    T        0      0        2 
   7  chr7_84029958     HCab    C    T        1      2        2 
   7  chr7_84029958     HPrz    C    T        1      2        2 
   7  chr7_84029958     ZBoe    C    T        0      0        2 
   7  chr7_84029958     ZGre    C    T        0      0        2 
   7  chr7_84029958     ZHar    C    T        0      0        2 
   7  chr7_84029958   Sample    C    T        0      0        2 
   7  chr7_84035269     AAsi    T    C        1      2        2 
   7  chr7_84035269     AKia    T    C        0      0        2 
   7  chr7_84035269     AOna    T    C      0.5      1        2 
   7  chr7_84035269     ASom    T    C        1      2        2 
   7  chr7_84035269     HCab    T    C        0      0        2 
   7  chr7_84035269     HPrz    T    C        0      0        2 
   7  chr7_84035269     ZBoe    T    C        0      0        2 
   7  chr7_84035269     ZGre    T    C        0      0        2 
   7  chr7_84035269     ZHar    T    C        0      0        2 
   7  chr7_84035269   Sample    T    C        1      2        2 
   7  chr7_84038665     AAsi    C    T      0.5      1        2 
   7  chr7_84038665     AKia    C    T        0      0        2 
   7  chr7_84038665     AOna    C    T        0      0        2 
   7  chr7_84038665     ASom    C    T        0      0        2 
   7  chr7_84038665     HCab    C    T        0      0        2 
   7  chr7_84038665     HPrz    C    T        0      0        2 
   7  chr7_84038665     ZBoe    C    T        0      0        2 
   7  chr7_84038665     ZGre    C    T        0      0        2 
   7  chr7_84038665     ZHar    C    T        0      0        2 
   7  chr7_84038665   Sample    C    T        1      2        2 
   7  chr7_84055363     AAsi    C    T        0      0        2 
   7  chr7_84055363     AKia    C    T        0      0        2 
   7  chr7_84055363     AOna    C    T        0      0        2 
   7  chr7_84055363     ASom    C    T        0      0        2 
   7  chr7_84055363     HCab    C    T        0      0        2 
   7  chr7_84055363     HPrz    C    T        0      0        2 
   7  chr7_84055363     ZBoe    C    T        0      0        2 
   7  chr7_84055363     ZGre    C    T        0      0        2 
   7  chr7_84055363     ZHar    C    T        1      2        2 
   7  chr7_84055363   Sample    C    T        0      0        2 
   7  chr7_84059596     AAsi    G    A        0      0        2 
   7  chr7_84059596     AKia    G    A      0.5      1        2 
   7  chr7_84059596     AOna    G    A        0      0        2 
   7  chr7_84059596     ASom    G    A        0      0        2 
   7  chr7_84059596     HCab    G    A        0      0        2 
   7  chr7_84059596     HPrz    G    A        0      0        2 
   7  chr7_84059596     ZBoe    G    A        0      0        2 
   7  chr7_84059596     ZGre    G    A        0      0        2 
   7  chr7_84059596     ZHar    G    A        0      0        2 
   7  chr7_84059596   Sample    G    A        0      0        2 
   7  chr7_84060790     AAsi    T    C        0      0        2 
   7  chr7_84060790     AKia    T    C      0.5      1        2 
   7  chr7_84060790     AOna    T    C        0      0        2 
   7  chr7_84060790     ASom    T    C        0      0        2 
   7  chr7_84060790     HCab    T    C        0      0        2 
   7  chr7_84060790     HPrz    T    C        0      0        2 
   7  chr7_84060790     ZBoe    T    C        0      0        2 
   7  chr7_84060790     ZGre    T    C        0      0        2 
   7  chr7_84060790     ZHar    T    C        0      0        2 
   7  chr7_84060790   Sample    T    C        0      0        2 
   7  chr7_84062168     AAsi    T    A        0      0        2 
   7  chr7_84062168     AKia    T    A      0.5      1        2 
   7  chr7_84062168     AOna    T    A        0      0        2 
   7  chr7_84062168     ASom    T    A        0      0        2 
   7  chr7_84062168     HCab    T    A        0      0        2 
   7  chr7_84062168     HPrz    T    A        0      0        2 
   7  chr7_84062168     ZBoe    T    A        0      0        2 
   7  chr7_84062168     ZGre    T    A        0      0        2 
   7  chr7_84062168     ZHar    T    A        0      0        2 
   7  chr7_84062168   Sample    T    A        0      0        2 
   7  chr7_84064467     AAsi    C    T        0      0        2 
   7  chr7_84064467     AKia    C    T        0      0        2 
   7  chr7_84064467     AOna    C    T      0.5      1        2 
   7  chr7_84064467     ASom    C    T        0      0        2 
   7  chr7_84064467     HCab    C    T        0      0        2 
   7  chr7_84064467     HPrz    C    T        0      0        2 
   7  chr7_84064467     ZBoe    C    T        0      0        2 
   7  chr7_84064467     ZGre    C    T        0      0        2 
   7  chr7_84064467     ZHar    C    T        0      0        2 
   7  chr7_84064467   Sample    C    T        0      0        2 
   7  chr7_84070688     AAsi    A    G        0      0        2 
   7  chr7_84070688     AKia    A    G        0      0        2 
   7  chr7_84070688     AOna    A    G        0      0        2 
   7  chr7_84070688     ASom    A    G        0      0        2 
   7  chr7_84070688     HCab    A    G        1      2        2 
   7  chr7_84070688     HPrz    A    G      0.5      1        2 
   7  chr7_84070688     ZBoe    A    G        0      0        2 
   7  chr7_84070688     ZGre    A    G        0      0        2 
   7  chr7_84070688     ZHar    A    G        0      0        2 
   7  chr7_84070688   Sample    A    G        0      0        2 
   7  chr7_84077053     AAsi    A    G        0      0        2 
   7  chr7_84077053     AKia    A    G        1      2        2 
   7  chr7_84077053     AOna    A    G        0      0        2 
   7  chr7_84077053     ASom    A    G        0      0        2 
   7  chr7_84077053     HCab    A    G        0      0        2 
   7  chr7_84077053     HPrz    A    G        0      0        2 
   7  chr7_84077053     ZBoe    A    G        0      0        2 
   7  chr7_84077053     ZGre    A    G        0      0        2 
   7  chr7_84077053     ZHar    A    G        0      0        2 
   7  chr7_84077053   Sample    A    G        0      0        2 
   7  chr7_84098768     AAsi    A    G        0      0        2 
   7  chr7_84098768     AKia    A    G        0      0        2 
   7  chr7_84098768     AOna    A    G        0      0        2 
   7  chr7_84098768     ASom    A    G        0      0        2 
   7  chr7_84098768     HCab    A    G        0      0        2 
   7  chr7_84098768     HPrz    A    G      0.5      1        2 
   7  chr7_84098768     ZBoe    A    G        0      0        2 
   7  chr7_84098768     ZGre    A    G        0      0        2 
   7  chr7_84098768     ZHar    A    G        0      0        2 
   7  chr7_84098768   Sample    A    G        0      0        2 
   7  chr7_84098873     AAsi    G    T        0      0        2 
   7  chr7_84098873     AKia    G    T        0      0        2 
   7  chr7_84098873     AOna    G    T        0      0        2 
   7  chr7_84098873     ASom    G    T        0      0        2 
   7  chr7_84098873     HCab    G    T        0      0        2 
   7  chr7_84098873     HPrz    G    T        0      0        2 
   7  chr7_84098873     ZBoe    G    T      0.5      1        2 
   7  chr7_84098873     ZGre    G    T        0      0        2 
   7  chr7_84098873     ZHar    G    T        0      0        2 
   7  chr7_84098873   Sample    G    T        0      0        2 
   7  chr7_84101116     AAsi    G    A        0      0        2 
   7  chr7_84101116     AKia    G    A        0      0        2 
   7  chr7_84101116     AOna    G    A        0      0        2 
   7  chr7_84101116     ASom    G    A        0      0        2 
   7  chr7_84101116     HCab    G    A        1      2        2 
   7  chr7_84101116     HPrz    G    A        1      2        2 
   7  chr7_84101116     ZBoe    G    A        0      0        2 
   7  chr7_84101116     ZGre    G    A        0      0        2 
   7  chr7_84101116     ZHar    G    A        0      0        2 
   7  chr7_84101116   Sample    G    A        0      0        2 
   7  chr7_84101897     AAsi    A    T        0      0        2 
   7  chr7_84101897     AKia    A    T        0      0        2 
   7  chr7_84101897     AOna    A    T        0      0        2 
   7  chr7_84101897     ASom    A    T        0      0        2 
   7  chr7_84101897     HCab    A    T        1      2        2 
   7  chr7_84101897     HPrz    A    T        1      2        2 
   7  chr7_84101897     ZBoe    A    T        0      0        2 
   7  chr7_84101897     ZGre    A    T        0      0        2 
   7  chr7_84101897     ZHar    A    T        0      0        2 
   7  chr7_84101897   Sample    A    T        0      0        2 
   7  chr7_84107512     AAsi    T    C        0      0        2 
   7  chr7_84107512     AKia    T    C        0      0        2 
   7  chr7_84107512     AOna    T    C        0      0        2 
   7  chr7_84107512     ASom    T    C        0      0        2 
   7  chr7_84107512     HCab    T    C        0      0        2 
   7  chr7_84107512     HPrz    T    C        0      0        2 
   7  chr7_84107512     ZBoe    T    C        0      0        2 
   7  chr7_84107512     ZGre    T    C        0      0        2 
   7  chr7_84107512     ZHar    T    C        1      2        2 
   7  chr7_84107512   Sample    T    C        0      0        2 
   7  chr7_84108444     AAsi    A    G        0      0        2 
   7  chr7_84108444     AKia    A    G        0      0        2 
   7  chr7_84108444     AOna    A    G        0      0        2 
   7  chr7_84108444     ASom    A    G        0      0        2 
   7  chr7_84108444     HCab    A    G        0      0        2 
   7  chr7_84108444     HPrz    A    G        0      0        2 
   7  chr7_84108444     ZBoe    A    G      0.5      1        2 
   7  chr7_84108444     ZGre    A    G        0      0        2 
   7  chr7_84108444     ZHar    A    G        0      0        2 
   7  chr7_84108444   Sample    A    G        0      0        2 
   7  chr7_84123556     AAsi    A    C        0      0        2 
   7  chr7_84123556     AKia    A    C        0      0        2 
   7  chr7_84123556     AOna    A    C        0      0        2 
   7  chr7_84123556     ASom    A    C        0      0        2 
   7  chr7_84123556     HCab    A    C        1      2        2 
   7  chr7_84123556     HPrz    A    C        1      2        2 
   7  chr7_84123556     ZBoe    A    C        0      0        2 
   7  chr7_84123556     ZGre    A    C        0      0        2 
   7  chr7_84123556     ZHar    A    C        0      0        2 
   7  chr7_84123556   Sample    A    C        0      0        2 
   7  chr7_84130422     AAsi    T    C        1      2        2 
   7  chr7_84130422     AKia    T    C        0      0        2 
   7  chr7_84130422     AOna    T    C      0.5      1        2 
   7  chr7_84130422     ASom    T    C        1      2        2 
   7  chr7_84130422     HCab    T    C        0      0        2 
   7  chr7_84130422     HPrz    T    C        0      0        2 
   7  chr7_84130422     ZBoe    T    C        0      0        2 
   7  chr7_84130422     ZGre    T    C        0      0        2 
   7  chr7_84130422     ZHar    T    C        0      0        2 
   7  chr7_84130422   Sample    T    C        1      2        2 
   7  chr7_84133743     AAsi    A    G        0      0        2 
   7  chr7_84133743     AKia    A    G        0      0        2 
   7  chr7_84133743     AOna    A    G      0.5      1        2 
   7  chr7_84133743     ASom    A    G        0      0        2 
   7  chr7_84133743     HCab    A    G        0      0        2 
   7  chr7_84133743     HPrz    A    G        0      0        2 
   7  chr7_84133743     ZBoe    A    G        0      0        2 
   7  chr7_84133743     ZGre    A    G        0      0        2 
   7  chr7_84133743     ZHar    A    G        0      0        2 
   7  chr7_84133743   Sample    A    G        0      0        2 
   7  chr7_84153181     AAsi    A    G        0      0        2 
   7  chr7_84153181     AKia    A    G        1      2        2 
   7  chr7_84153181     AOna    A    G        0      0        2 
   7  chr7_84153181     ASom    A    G        0      0        2 
   7  chr7_84153181     HCab    A    G        0      0        2 
   7  chr7_84153181     HPrz    A    G        0      0        2 
   7  chr7_84153181     ZBoe    A    G        0      0        2 
   7  chr7_84153181     ZGre    A    G        0      0        2 
   7  chr7_84153181     ZHar    A    G        0      0        2 
   7  chr7_84153181   Sample    A    G        0      0        2 
   7  chr7_84154812     AAsi    T    C      0.5      1        2 
   7  chr7_84154812     AKia    T    C        0      0        2 
   7  chr7_84154812     AOna    T    C        0      0        2 
   7  chr7_84154812     ASom    T    C        0      0        2 
   7  chr7_84154812     HCab    T    C        0      0        2 
   7  chr7_84154812     HPrz    T    C        0      0        2 
   7  chr7_84154812     ZBoe    T    C        0      0        2 
   7  chr7_84154812     ZGre    T    C        0      0        2 
   7  chr7_84154812     ZHar    T    C        0      0        2 
   7  chr7_84154812   Sample    T    C        1      2        2 
   7  chr7_84155419     AAsi    A    G        0      0        2 
   7  chr7_84155419     AKia    A    G        0      0        2 
   7  chr7_84155419     AOna    A    G        0      0        2 
   7  chr7_84155419     ASom    A    G        0      0        2 
   7  chr7_84155419     HCab    A    G        0      0        2 
   7  chr7_84155419     HPrz    A    G        0      0        2 
   7  chr7_84155419     ZBoe    A    G      0.5      1        2 
   7  chr7_84155419     ZGre    A    G        0      0        2 
   7  chr7_84155419     ZHar    A    G        0      0        2 
   7  chr7_84155419   Sample    A    G        0      0        2 
   7  chr7_84158513     AAsi    C    T        0      0        2 
   7  chr7_84158513     AKia    C    T        0      0        2 
   7  chr7_84158513     AOna    C    T        0      0        2 
   7  chr7_84158513     ASom    C    T        0      0        2 
   7  chr7_84158513     HCab    C    T      0.5      1        2 
   7  chr7_84158513     HPrz    C    T        0      0        2 
   7  chr7_84158513     ZBoe    C    T        0      0        2 
   7  chr7_84158513     ZGre    C    T        0      0        2 
   7  chr7_84158513     ZHar    C    T        0      0        2 
   7  chr7_84158513   Sample    C    T        0      0        2 
   7  chr7_84158808     AAsi    A    G        0      0        2 
   7  chr7_84158808     AKia    A    G        0      0        2 
   7  chr7_84158808     AOna    A    G        0      0        2 
   7  chr7_84158808     ASom    A    G        0      0        2 
   7  chr7_84158808     HCab    A    G      0.5      1        2 
   7  chr7_84158808     HPrz    A    G        0      0        2 
   7  chr7_84158808     ZBoe    A    G        0      0        2 
   7  chr7_84158808     ZGre    A    G        0      0        2 
   7  chr7_84158808     ZHar    A    G        0      0        2 
   7  chr7_84158808   Sample    A    G        0      0        2 
   7  chr7_84159311     AAsi    A    G        0      0        2 
   7  chr7_84159311     AKia    A    G        0      0        2 
   7  chr7_84159311     AOna    A    G        0      0        2 
   7  chr7_84159311     ASom    A    G        0      0        2 
   7  chr7_84159311     HCab    A    G        1      2        2 
   7  chr7_84159311     HPrz    A    G        1      2        2 
   7  chr7_84159311     ZBoe    A    G        0      0        2 
   7  chr7_84159311     ZGre    A    G        0      0        2 
   7  chr7_84159311     ZHar    A    G        0      0        2 
   7  chr7_84159311   Sample    A    G        0      0        2 
   7  chr7_84164592     AAsi    T    G      0.5      1        2 
   7  chr7_84164592     AKia    T    G        0      0        2 
   7  chr7_84164592     AOna    T    G        0      0        2 
   7  chr7_84164592     ASom    T    G        1      2        2 
   7  chr7_84164592     HCab    T    G        0      0        2 
   7  chr7_84164592     HPrz    T    G        0      0        2 
   7  chr7_84164592     ZBoe    T    G        1      2        2 
   7  chr7_84164592     ZGre    T    G        1      2        2 
   7  chr7_84164592     ZHar    T    G        1      2        2 
   7  chr7_84164592   Sample    T    G        0      0        2 
   7  chr7_84170835     AAsi    A    C        0      0        2 
   7  chr7_84170835     AKia    A    C        0      0        2 
   7  chr7_84170835     AOna    A    C        0      0        2 
   7  chr7_84170835     ASom    A    C        0      0        2 
   7  chr7_84170835     HCab    A    C        0      0        2 
   7  chr7_84170835     HPrz    A    C      0.5      1        2 
   7  chr7_84170835     ZBoe    A    C        0      0        2 
   7  chr7_84170835     ZGre    A    C        0      0        2 
   7  chr7_84170835     ZHar    A    C        0      0        2 
   7  chr7_84170835   Sample    A    C        0      0        2 
   7  chr7_84171041     AAsi    C    T        0      0        2 
   7  chr7_84171041     AKia    C    T        0      0        2 
   7  chr7_84171041     AOna    C    T        0      0        2 
   7  chr7_84171041     ASom    C    T        0      0        2 
   7  chr7_84171041     HCab    C    T        0      0        2 
   7  chr7_84171041     HPrz    C    T      0.5      1        2 
   7  chr7_84171041     ZBoe    C    T        0      0        2 
   7  chr7_84171041     ZGre    C    T        0      0        2 
   7  chr7_84171041     ZHar    C    T        0      0        2 
   7  chr7_84171041   Sample    C    T        0      0        2 
   7  chr7_84175613     AAsi    T    C        0      0        2 
   7  chr7_84175613     AKia    T    C        0      0        2 
   7  chr7_84175613     AOna    T    C        0      0        2 
   7  chr7_84175613     ASom    T    C        0      0        2 
   7  chr7_84175613     HCab    T    C        0      0        2 
   7  chr7_84175613     HPrz    T    C        0      0        2 
   7  chr7_84175613     ZBoe    T    C        0      0        2 
   7  chr7_84175613     ZGre    T    C        1      2        2 
   7  chr7_84175613     ZHar    T    C        0      0        2 
   7  chr7_84175613   Sample    T    C        0      0        2 
   7  chr7_84180194     AAsi    C    T        0      0        2 
   7  chr7_84180194     AKia    C    T        0      0        2 
   7  chr7_84180194     AOna    C    T        0      0        2 
   7  chr7_84180194     ASom    C    T        0      0        2 
   7  chr7_84180194     HCab    C    T        1      2        2 
   7  chr7_84180194     HPrz    C    T        1      2        2 
   7  chr7_84180194     ZBoe    C    T        0      0        2 
   7  chr7_84180194     ZGre    C    T        0      0        2 
   7  chr7_84180194     ZHar    C    T        0      0        2 
   7  chr7_84180194   Sample    C    T        0      0        2 
   7  chr7_84183396     AAsi    A    G        0      0        2 
   7  chr7_84183396     AKia    A    G        0      0        2 
   7  chr7_84183396     AOna    A    G        0      0        2 
   7  chr7_84183396     ASom    A    G        0      0        2 
   7  chr7_84183396     HCab    A    G        0      0        2 
   7  chr7_84183396     HPrz    A    G        0      0        2 
   7  chr7_84183396     ZBoe    A    G        0      0        2 
   7  chr7_84183396     ZGre    A    G        0      0        2 
   7  chr7_84183396     ZHar    A    G      0.5      1        2 
   7  chr7_84183396   Sample    A    G        0      0        2 
   7  chr7_84184405     AAsi    T    C        0      0        2 
   7  chr7_84184405     AKia    T    C        0      0        2 
   7  chr7_84184405     AOna    T    C      0.5      1        2 
   7  chr7_84184405     ASom    T    C        0      0        2 
   7  chr7_84184405     HCab    T    C        0      0        2 
   7  chr7_84184405     HPrz    T    C        0      0        2 
   7  chr7_84184405     ZBoe    T    C        0      0        2 
   7  chr7_84184405     ZGre    T    C        0      0        2 
   7  chr7_84184405     ZHar    T    C        0      0        2 
   7  chr7_84184405   Sample    T    C        0      0        2 
   7  chr7_84185492     AAsi    A    G        0      0        2 
   7  chr7_84185492     AKia    A    G        0      0        2 
   7  chr7_84185492     AOna    A    G        0      0        2 
   7  chr7_84185492     ASom    A    G        0      0        2 
   7  chr7_84185492     HCab    A    G        0      0        2 
   7  chr7_84185492     HPrz    A    G        0      0        2 
   7  chr7_84185492     ZBoe    A    G        0      0        2 
   7  chr7_84185492     ZGre    A    G        0      0        2 
   7  chr7_84185492     ZHar    A    G        1      2        2 
   7  chr7_84185492   Sample    A    G        0      0        2 
   7  chr7_84186820     AAsi    A    T        0      0        2 
   7  chr7_84186820     AKia    A    T        0      0        2 
   7  chr7_84186820     AOna    A    T        0      0        2 
   7  chr7_84186820     ASom    A    T        0      0        2 
   7  chr7_84186820     HCab    A    T        1      2        2 
   7  chr7_84186820     HPrz    A    T        1      2        2 
   7  chr7_84186820     ZBoe    A    T        0      0        2 
   7  chr7_84186820     ZGre    A    T        0      0        2 
   7  chr7_84186820     ZHar    A    T        0      0        2 
   7  chr7_84186820   Sample    A    T        0      0        2 
   7  chr7_84190689     AAsi    A    C        0      0        2 
   7  chr7_84190689     AKia    A    C        0      0        2 
   7  chr7_84190689     AOna    A    C        0      0        2 
   7  chr7_84190689     ASom    A    C        0      0        2 
   7  chr7_84190689     HCab    A    C        1      2        2 
   7  chr7_84190689     HPrz    A    C      0.5      1        2 
   7  chr7_84190689     ZBoe    A    C        0      0        2 
   7  chr7_84190689     ZGre    A    C        0      0        2 
   7  chr7_84190689     ZHar    A    C        0      0        2 
   7  chr7_84190689   Sample    A    C        0      0        2 
   7  chr7_84191583     AAsi    G    C        1      2        2 
   7  chr7_84191583     AKia    G    C        0      0        2 
   7  chr7_84191583     AOna    G    C        0      0        2 
   7  chr7_84191583     ASom    G    C        0      0        2 
   7  chr7_84191583     HCab    G    C        0      0        2 
   7  chr7_84191583     HPrz    G    C        0      0        2 
   7  chr7_84191583     ZBoe    G    C        0      0        2 
   7  chr7_84191583     ZGre    G    C        0      0        2 
   7  chr7_84191583     ZHar    G    C        0      0        2 
   7  chr7_84191583   Sample    G    C        1      2        2 
   7  chr7_84191993     AAsi    A    G        0      0        2 
   7  chr7_84191993     AKia    A    G        0      0        2 
   7  chr7_84191993     AOna    A    G        0      0        2 
   7  chr7_84191993     ASom    A    G        0      0        2 
   7  chr7_84191993     HCab    A    G        0      0        2 
   7  chr7_84191993     HPrz    A    G        0      0        2 
   7  chr7_84191993     ZBoe    A    G      0.5      1        2 
   7  chr7_84191993     ZGre    A    G        0      0        2 
   7  chr7_84191993     ZHar    A    G        0      0        2 
   7  chr7_84191993   Sample    A    G        0      0        2 
   7  chr7_84195193     AAsi    A    C        0      0        2 
   7  chr7_84195193     AKia    A    C        0      0        2 
   7  chr7_84195193     AOna    A    C        0      0        2 
   7  chr7_84195193     ASom    A    C        0      0        2 
   7  chr7_84195193     HCab    A    C        0      0        2 
   7  chr7_84195193     HPrz    A    C        0      0        2 
   7  chr7_84195193     ZBoe    A    C        0      0        2 
   7  chr7_84195193     ZGre    A    C        0      0        2 
   7  chr7_84195193     ZHar    A    C      0.5      1        2 
   7  chr7_84195193   Sample    A    C        0      0        2 
   7  chr7_84205832     AAsi    A    G        0      0        2 
   7  chr7_84205832     AKia    A    G        0      0        2 
   7  chr7_84205832     AOna    A    G        0      0        2 
   7  chr7_84205832     ASom    A    G        0      0        2 
   7  chr7_84205832     HCab    A    G        0      0        2 
   7  chr7_84205832     HPrz    A    G        0      0        2 
   7  chr7_84205832     ZBoe    A    G        0      0        2 
   7  chr7_84205832     ZGre    A    G      0.5      1        2 
   7  chr7_84205832     ZHar    A    G        0      0        2 
   7  chr7_84205832   Sample    A    G        0      0        2 
   7  chr7_84206824     AAsi    C    G        1      2        2 
   7  chr7_84206824     AKia    C    G        0      0        2 
   7  chr7_84206824     AOna    C    G        0      0        2 
   7  chr7_84206824     ASom    C    G        1      2        2 
   7  chr7_84206824     HCab    C    G        0      0        2 
   7  chr7_84206824     HPrz    C    G        0      0        2 
   7  chr7_84206824     ZBoe    C    G        0      0        2 
   7  chr7_84206824     ZGre    C    G        0      0        2 
   7  chr7_84206824     ZHar    C    G        0      0        2 
   7  chr7_84206824   Sample    C    G        1      2        2 
   7  chr7_84211383     AAsi    A    G      0.5      1        2 
   7  chr7_84211383     AKia    A    G        0      0        2 
   7  chr7_84211383     AOna    A    G        0      0        2 
   7  chr7_84211383     ASom    A    G        0      0        2 
   7  chr7_84211383     HCab    A    G        0      0        2 
   7  chr7_84211383     HPrz    A    G        0      0        2 
   7  chr7_84211383     ZBoe    A    G        0      0        2 
   7  chr7_84211383     ZGre    A    G        0      0        2 
   7  chr7_84211383     ZHar    A    G        0      0        2 
   7  chr7_84211383   Sample    A    G        0      0        2 
   7  chr7_84211449     AAsi    A    G        0      0        2 
   7  chr7_84211449     AKia    A    G        0      0        2 
   7  chr7_84211449     AOna    A    G        0      0        2 
   7  chr7_84211449     ASom    A    G        0      0        2 
   7  chr7_84211449     HCab    A    G      0.5      1        2 
   7  chr7_84211449     HPrz    A    G        0      0        2 
   7  chr7_84211449     ZBoe    A    G        0      0        2 
   7  chr7_84211449     ZGre    A    G        0      0        2 
   7  chr7_84211449     ZHar    A    G        0      0        2 
   7  chr7_84211449   Sample    A    G        0      0        2 
   7  chr7_84211854     AAsi    C    T        0      0        2 
   7  chr7_84211854     AKia    C    T        0      0        2 
   7  chr7_84211854     AOna    C    T        0      0        2 
   7  chr7_84211854     ASom    C    T        0      0        2 
   7  chr7_84211854     HCab    C    T        1      2        2 
   7  chr7_84211854     HPrz    C    T        1      2        2 
   7  chr7_84211854     ZBoe    C    T        0      0        2 
   7  chr7_84211854     ZGre    C    T        0      0        2 
   7  chr7_84211854     ZHar    C    T        0      0        2 
   7  chr7_84211854   Sample    C    T        0      0        2 
   7  chr7_84213030     AAsi    A    G        0      0        2 
   7  chr7_84213030     AKia    A    G        0      0        2 
   7  chr7_84213030     AOna    A    G        0      0        2 
   7  chr7_84213030     ASom    A    G        1      2        2 
   7  chr7_84213030     HCab    A    G        0      0        2 
   7  chr7_84213030     HPrz    A    G        0      0        2 
   7  chr7_84213030     ZBoe    A    G        0      0        2 
   7  chr7_84213030     ZGre    A    G        0      0        2 
   7  chr7_84213030     ZHar    A    G        0      0        2 
   7  chr7_84213030   Sample    A    G        0      0        2 
   7  chr7_84213648     AAsi    C    G        0      0        2 
   7  chr7_84213648     AKia    C    G        0      0        2 
   7  chr7_84213648     AOna    C    G        0      0        2 
   7  chr7_84213648     ASom    C    G        0      0        2 
   7  chr7_84213648     HCab    C    G        0      0        2 
   7  chr7_84213648     HPrz    C    G        0      0        2 
   7  chr7_84213648     ZBoe    C    G        1      2        2 
   7  chr7_84213648     ZGre    C    G        0      0        2 
   7  chr7_84213648     ZHar    C    G        0      0        2 
   7  chr7_84213648   Sample    C    G        0      0        2 
   7  chr7_84215914     AAsi    C    T        0      0        2 
   7  chr7_84215914     AKia    C    T        0      0        2 
   7  chr7_84215914     AOna    C    T        0      0        2 
   7  chr7_84215914     ASom    C    T        0      0        2 
   7  chr7_84215914     HCab    C    T        0      0        2 
   7  chr7_84215914     HPrz    C    T        0      0        2 
   7  chr7_84215914     ZBoe    C    T      0.5      1        2 
   7  chr7_84215914     ZGre    C    T        0      0        2 
   7  chr7_84215914     ZHar    C    T        0      0        2 
   7  chr7_84215914   Sample    C    T        0      0        2 
   7  chr7_84220523     AAsi    A    G        0      0        2 
   7  chr7_84220523     AKia    A    G        0      0        2 
   7  chr7_84220523     AOna    A    G        0      0        2 
   7  chr7_84220523     ASom    A    G        0      0        2 
   7  chr7_84220523     HCab    A    G        0      0        2 
   7  chr7_84220523     HPrz    A    G        0      0        2 
   7  chr7_84220523     ZBoe    A    G        1      2        2 
   7  chr7_84220523     ZGre    A    G        0      0        2 
   7  chr7_84220523     ZHar    A    G        0      0        2 
   7  chr7_84220523   Sample    A    G        0      0        2 
   7  chr7_84220574     AAsi    A    G        0      0        2 
   7  chr7_84220574     AKia    A    G      0.5      1        2 
   7  chr7_84220574     AOna    A    G        0      0        2 
   7  chr7_84220574     ASom    A    G        0      0        2 
   7  chr7_84220574     HCab    A    G        0      0        2 
   7  chr7_84220574     HPrz    A    G        0      0        2 
   7  chr7_84220574     ZBoe    A    G        0      0        2 
   7  chr7_84220574     ZGre    A    G        0      0        2 
   7  chr7_84220574     ZHar    A    G        0      0        2 
   7  chr7_84220574   Sample    A    G        0      0        2 
   7  chr7_84221676     AAsi    T    C        0      0        2 
   7  chr7_84221676     AKia    T    C      0.5      1        2 
   7  chr7_84221676     AOna    T    C        0      0        2 
   7  chr7_84221676     ASom    T    C        0      0        2 
   7  chr7_84221676     HCab    T    C        0      0        2 
   7  chr7_84221676     HPrz    T    C        0      0        2 
   7  chr7_84221676     ZBoe    T    C        0      0        2 
   7  chr7_84221676     ZGre    T    C        0      0        2 
   7  chr7_84221676     ZHar    T    C        0      0        2 
   7  chr7_84221676   Sample    T    C        0      0        2 
   7  chr7_84222169     AAsi    A    G        0      0        2 
   7  chr7_84222169     AKia    A    G        0      0        2 
   7  chr7_84222169     AOna    A    G        0      0        2 
   7  chr7_84222169     ASom    A    G        0      0        2 
   7  chr7_84222169     HCab    A    G        0      0        2 
   7  chr7_84222169     HPrz    A    G        0      0        2 
   7  chr7_84222169     ZBoe    A    G        0      0        2 
   7  chr7_84222169     ZGre    A    G        0      0        2 
   7  chr7_84222169     ZHar    A    G      0.5      1        2 
   7  chr7_84222169   Sample    A    G        0      0        2 
   7  chr7_84222178     AAsi    T    G        0      0        2 
   7  chr7_84222178     AKia    T    G        1      2        2 
   7  chr7_84222178     AOna    T    G      0.5      1        2 
   7  chr7_84222178     ASom    T    G        0      0        2 
   7  chr7_84222178     HCab    T    G        0      0        2 
   7  chr7_84222178     HPrz    T    G        0      0        2 
   7  chr7_84222178     ZBoe    T    G        0      0        2 
   7  chr7_84222178     ZGre    T    G        0      0        2 
   7  chr7_84222178     ZHar    T    G        0      0        2 
   7  chr7_84222178   Sample    T    G        0      0        2 
   7  chr7_84223688     AAsi    G    A        0      0        2 
   7  chr7_84223688     AKia    G    A        0      0        2 
   7  chr7_84223688     AOna    G    A        0      0        2 
   7  chr7_84223688     ASom    G    A        0      0        2 
   7  chr7_84223688     HCab    G    A        1      2        2 
   7  chr7_84223688     HPrz    G    A        1      2        2 
   7  chr7_84223688     ZBoe    G    A        0      0        2 
   7  chr7_84223688     ZGre    G    A        0      0        2 
   7  chr7_84223688     ZHar    G    A        0      0        2 
   7  chr7_84223688   Sample    G    A        0      0        2 
   7  chr7_84224609     AAsi    G    A        0      0        2 
   7  chr7_84224609     AKia    G    A        0      0        2 
   7  chr7_84224609     AOna    G    A        0      0        2 
   7  chr7_84224609     ASom    G    A        0      0        2 
   7  chr7_84224609     HCab    G    A        1      2        2 
   7  chr7_84224609     HPrz    G    A        1      2        2 
   7  chr7_84224609     ZBoe    G    A        0      0        2 
   7  chr7_84224609     ZGre    G    A        0      0        2 
   7  chr7_84224609     ZHar    G    A        0      0        2 
   7  chr7_84224609   Sample    G    A        0      0        2 
   7  chr7_84231483     AAsi    T    G        0      0        2 
   7  chr7_84231483     AKia    T    G        0      0        2 
   7  chr7_84231483     AOna    T    G        1      2        2 
   7  chr7_84231483     ASom    T    G        0      0        2 
   7  chr7_84231483     HCab    T    G        0      0        2 
   7  chr7_84231483     HPrz    T    G        0      0        2 
   7  chr7_84231483     ZBoe    T    G        0      0        2 
   7  chr7_84231483     ZGre    T    G        0      0        2 
   7  chr7_84231483     ZHar    T    G        0      0        2 
   7  chr7_84231483   Sample    T    G        0      0        2 
   7  chr7_84234144     AAsi    C    A        0      0        2 
   7  chr7_84234144     AKia    C    A      0.5      1        2 
   7  chr7_84234144     AOna    C    A        0      0        2 
   7  chr7_84234144     ASom    C    A        0      0        2 
   7  chr7_84234144     HCab    C    A        0      0        2 
   7  chr7_84234144     HPrz    C    A        0      0        2 
   7  chr7_84234144     ZBoe    C    A        0      0        2 
   7  chr7_84234144     ZGre    C    A        0      0        2 
   7  chr7_84234144     ZHar    C    A        0      0        2 
   7  chr7_84234144   Sample    C    A        0      0        2 
   7  chr7_84236722     AAsi    T    C        0      0        2 
   7  chr7_84236722     AKia    T    C        0      0        2 
   7  chr7_84236722     AOna    T    C        0      0        2 
   7  chr7_84236722     ASom    T    C        0      0        2 
   7  chr7_84236722     HCab    T    C        1      2        2 
   7  chr7_84236722     HPrz    T    C        1      2        2 
   7  chr7_84236722     ZBoe    T    C        0      0        2 
   7  chr7_84236722     ZGre    T    C        0      0        2 
   7  chr7_84236722     ZHar    T    C        0      0        2 
   7  chr7_84236722   Sample    T    C        0      0        2 
   7  chr7_84238829     AAsi    A    G        0      0        2 
   7  chr7_84238829     AKia    A    G        0      0        2 
   7  chr7_84238829     AOna    A    G        0      0        2 
   7  chr7_84238829     ASom    A    G        1      2        2 
   7  chr7_84238829     HCab    A    G        0      0        2 
   7  chr7_84238829     HPrz    A    G        0      0        2 
   7  chr7_84238829     ZBoe    A    G        0      0        2 
   7  chr7_84238829     ZGre    A    G        0      0        2 
   7  chr7_84238829     ZHar    A    G        0      0        2 
   7  chr7_84238829   Sample    A    G        0      0        2 
   7  chr7_84254609     AAsi    T    C        0      0        2 
   7  chr7_84254609     AKia    T    C        0      0        2 
   7  chr7_84254609     AOna    T    C        0      0        2 
   7  chr7_84254609     ASom    T    C        0      0        2 
   7  chr7_84254609     HCab    T    C        1      2        2 
   7  chr7_84254609     HPrz    T    C        1      2        2 
   7  chr7_84254609     ZBoe    T    C        0      0        2 
   7  chr7_84254609     ZGre    T    C        0      0        2 
   7  chr7_84254609     ZHar    T    C        0      0        2 
   7  chr7_84254609   Sample    T    C        0      0        2 
   7  chr7_84256910     AAsi    G    A        0      0        2 
   7  chr7_84256910     AKia    G    A        0      0        2 
   7  chr7_84256910     AOna    G    A        0      0        2 
   7  chr7_84256910     ASom    G    A        0      0        2 
   7  chr7_84256910     HCab    G    A        1      2        2 
   7  chr7_84256910     HPrz    G    A        1      2        2 
   7  chr7_84256910     ZBoe    G    A        0      0        2 
   7  chr7_84256910     ZGre    G    A        0      0        2 
   7  chr7_84256910     ZHar    G    A        0      0        2 
   7  chr7_84256910   Sample    G    A        0      0        2 
   7  chr7_84258317     AAsi    A    G        0      0        2 
   7  chr7_84258317     AKia    A    G        0      0        2 
   7  chr7_84258317     AOna    A    G        0      0        2 
   7  chr7_84258317     ASom    A    G        0      0        2 
   7  chr7_84258317     HCab    A    G        1      2        2 
   7  chr7_84258317     HPrz    A    G        1      2        2 
   7  chr7_84258317     ZBoe    A    G        0      0        2 
   7  chr7_84258317     ZGre    A    G        0      0        2 
   7  chr7_84258317     ZHar    A    G        0      0        2 
   7  chr7_84258317   Sample    A    G        0      0        2 
   7  chr7_84259219     AAsi    T    C        0      0        2 
   7  chr7_84259219     AKia    T    C        0      0        2 
   7  chr7_84259219     AOna    T    C        0      0        2 
   7  chr7_84259219     ASom    T    C        0      0        2 
   7  chr7_84259219     HCab    T    C        0      0        2 
   7  chr7_84259219     HPrz    T    C        0      0        2 
   7  chr7_84259219     ZBoe    T    C        0      0        2 
   7  chr7_84259219     ZGre    T    C      0.5      1        2 
   7  chr7_84259219     ZHar    T    C        0      0        2 
   7  chr7_84259219   Sample    T    C        0      0        2 
   7  chr7_84260381     AAsi    G    A        0      0        2 
   7  chr7_84260381     AKia    G    A        0      0        2 
   7  chr7_84260381     AOna    G    A        0      0        2 
   7  chr7_84260381     ASom    G    A        0      0        2 
   7  chr7_84260381     HCab    G    A        0      0        2 
   7  chr7_84260381     HPrz    G    A        0      0        2 
   7  chr7_84260381     ZBoe    G    A        1      2        2 
   7  chr7_84260381     ZGre    G    A        0      0        2 
   7  chr7_84260381     ZHar    G    A        0      0        2 
   7  chr7_84260381   Sample    G    A        0      0        2 
   7  chr7_84263398     AAsi    G    A        0      0        2 
   7  chr7_84263398     AKia    G    A        0      0        2 
   7  chr7_84263398     AOna    G    A        0      0        2 
   7  chr7_84263398     ASom    G    A        1      2        2 
   7  chr7_84263398     HCab    G    A        0      0        2 
   7  chr7_84263398     HPrz    G    A        0      0        2 
   7  chr7_84263398     ZBoe    G    A        0      0        2 
   7  chr7_84263398     ZGre    G    A        0      0        2 
   7  chr7_84263398     ZHar    G    A        0      0        2 
   7  chr7_84263398   Sample    G    A        0      0        2 
   7  chr7_84263425     AAsi    A    G        0      0        2 
   7  chr7_84263425     AKia    A    G        0      0        2 
   7  chr7_84263425     AOna    A    G        0      0        2 
   7  chr7_84263425     ASom    A    G        0      0        2 
   7  chr7_84263425     HCab    A    G        0      0        2 
   7  chr7_84263425     HPrz    A    G        1      2        2 
   7  chr7_84263425     ZBoe    A    G        0      0        2 
   7  chr7_84263425     ZGre    A    G        0      0        2 
   7  chr7_84263425     ZHar    A    G        0      0        2 
   7  chr7_84263425   Sample    A    G        0      0        2 
   7  chr7_84265790     AAsi    A    G        0      0        2 
   7  chr7_84265790     AKia    A    G        0      0        2 
   7  chr7_84265790     AOna    A    G        0      0        2 
   7  chr7_84265790     ASom    A    G        0      0        2 
   7  chr7_84265790     HCab    A    G        0      0        2 
   7  chr7_84265790     HPrz    A    G        0      0        2 
   7  chr7_84265790     ZBoe    A    G        0      0        2 
   7  chr7_84265790     ZGre    A    G        0      0        2 
   7  chr7_84265790     ZHar    A    G        1      2        2 
   7  chr7_84265790   Sample    A    G        0      0        2 
   7  chr7_84266574     AAsi    G    C        0      0        2 
   7  chr7_84266574     AKia    G    C        0      0        2 
   7  chr7_84266574     AOna    G    C        0      0        2 
   7  chr7_84266574     ASom    G    C        0      0        2 
   7  chr7_84266574     HCab    G    C        1      2        2 
   7  chr7_84266574     HPrz    G    C        1      2        2 
   7  chr7_84266574     ZBoe    G    C        0      0        2 
   7  chr7_84266574     ZGre    G    C        0      0        2 
   7  chr7_84266574     ZHar    G    C        0      0        2 
   7  chr7_84266574   Sample    G    C        0      0        2 
   7  chr7_84266848     AAsi    G    A        0      0        2 
   7  chr7_84266848     AKia    G    A        0      0        2 
   7  chr7_84266848     AOna    G    A        0      0        2 
   7  chr7_84266848     ASom    G    A        0      0        2 
   7  chr7_84266848     HCab    G    A        0      0        2 
   7  chr7_84266848     HPrz    G    A      0.5      1        2 
   7  chr7_84266848     ZBoe    G    A        0      0        2 
   7  chr7_84266848     ZGre    G    A        0      0        2 
   7  chr7_84266848     ZHar    G    A        0      0        2 
   7  chr7_84266848   Sample    G    A        0      0        2 
   7  chr7_84267931     AAsi    C    T        0      0        2 
   7  chr7_84267931     AKia    C    T        0      0        2 
   7  chr7_84267931     AOna    C    T        0      0        2 
   7  chr7_84267931     ASom    C    T        0      0        2 
   7  chr7_84267931     HCab    C    T        0      0        2 
   7  chr7_84267931     HPrz    C    T        0      0        2 
   7  chr7_84267931     ZBoe    C    T      0.5      1        2 
   7  chr7_84267931     ZGre    C    T        0      0        2 
   7  chr7_84267931     ZHar    C    T        0      0        2 
   7  chr7_84267931   Sample    C    T        0      0        2 
   7  chr7_84269082     AAsi    T    C        0      0        2 
   7  chr7_84269082     AKia    T    C        0      0        2 
   7  chr7_84269082     AOna    T    C        0      0        2 
   7  chr7_84269082     ASom    T    C        1      2        2 
   7  chr7_84269082     HCab    T    C        0      0        2 
   7  chr7_84269082     HPrz    T    C        0      0        2 
   7  chr7_84269082     ZBoe    T    C        0      0        2 
   7  chr7_84269082     ZGre    T    C        0      0        2 
   7  chr7_84269082     ZHar    T    C        0      0        2 
   7  chr7_84269082   Sample    T    C        0      0        2 
   7  chr7_84271715     AAsi    T    C        0      0        2 
   7  chr7_84271715     AKia    T    C        0      0        2 
   7  chr7_84271715     AOna    T    C        0      0        2 
   7  chr7_84271715     ASom    T    C        0      0        2 
   7  chr7_84271715     HCab    T    C        1      2        2 
   7  chr7_84271715     HPrz    T    C        1      2        2 
   7  chr7_84271715     ZBoe    T    C        0      0        2 
   7  chr7_84271715     ZGre    T    C        0      0        2 
   7  chr7_84271715     ZHar    T    C        0      0        2 
   7  chr7_84271715   Sample    T    C        0      0        2 
   7  chr7_84273164     AAsi    T    C        0      0        2 
   7  chr7_84273164     AKia    T    C        0      0        2 
   7  chr7_84273164     AOna    T    C        0      0        2 
   7  chr7_84273164     ASom    T    C        1      2        2 
   7  chr7_84273164     HCab    T    C        0      0        2 
   7  chr7_84273164     HPrz    T    C        0      0        2 
   7  chr7_84273164     ZBoe    T    C        0      0        2 
   7  chr7_84273164     ZGre    T    C        0      0        2 
   7  chr7_84273164     ZHar    T    C        0      0        2 
   7  chr7_84273164   Sample    T    C        0      0        2 
   7  chr7_84274903     AAsi    T    C        0      0        2 
   7  chr7_84274903     AKia    T    C        0      0        2 
   7  chr7_84274903     AOna    T    C        0      0        2 
   7  chr7_84274903     ASom    T    C        0      0        2 
   7  chr7_84274903     HCab    T    C        1      2        2 
   7  chr7_84274903     HPrz    T    C      0.5      1        2 
   7  chr7_84274903     ZBoe    T    C        0      0        2 
   7  chr7_84274903     ZGre    T    C        0      0        2 
   7  chr7_84274903     ZHar    T    C        0      0        2 
   7  chr7_84274903   Sample    T    C        0      0        2 
   7  chr7_84279077     AAsi    G    A        0      0        2 
   7  chr7_84279077     AKia    G    A        0      0        2 
   7  chr7_84279077     AOna    G    A        0      0        2 
   7  chr7_84279077     ASom    G    A        0      0        2 
   7  chr7_84279077     HCab    G    A        0      0        2 
   7  chr7_84279077     HPrz    G    A        0      0        2 
   7  chr7_84279077     ZBoe    G    A        1      2        2 
   7  chr7_84279077     ZGre    G    A        0      0        2 
   7  chr7_84279077     ZHar    G    A        0      0        2 
   7  chr7_84279077   Sample    G    A        0      0        2 
   7  chr7_84281382     AAsi    G    T        0      0        2 
   7  chr7_84281382     AKia    G    T        0      0        2 
   7  chr7_84281382     AOna    G    T        0      0        2 
   7  chr7_84281382     ASom    G    T        0      0        2 
   7  chr7_84281382     HCab    G    T        0      0        2 
   7  chr7_84281382     HPrz    G    T        0      0        2 
   7  chr7_84281382     ZBoe    G    T        0      0        2 
   7  chr7_84281382     ZGre    G    T        0      0        2 
   7  chr7_84281382     ZHar    G    T        1      2        2 
   7  chr7_84281382   Sample    G    T        0      0        2 
   7  chr7_84288088     AAsi    G    A        0      0        2 
   7  chr7_84288088     AKia    G    A        0      0        2 
   7  chr7_84288088     AOna    G    A        0      0        2 
   7  chr7_84288088     ASom    G    A        0      0        2 
   7  chr7_84288088     HCab    G    A        0      0        2 
   7  chr7_84288088     HPrz    G    A        0      0        2 
   7  chr7_84288088     ZBoe    G    A        0      0        2 
   7  chr7_84288088     ZGre    G    A      0.5      1        2 
   7  chr7_84288088     ZHar    G    A        0      0        2 
   7  chr7_84288088   Sample    G    A        0      0        2 
   7  chr7_84288460     AAsi    T    C        0      0        2 
   7  chr7_84288460     AKia    T    C        0      0        2 
   7  chr7_84288460     AOna    T    C        1      2        2 
   7  chr7_84288460     ASom    T    C        0      0        2 
   7  chr7_84288460     HCab    T    C        0      0        2 
   7  chr7_84288460     HPrz    T    C        0      0        2 
   7  chr7_84288460     ZBoe    T    C        0      0        2 
   7  chr7_84288460     ZGre    T    C        0      0        2 
   7  chr7_84288460     ZHar    T    C        0      0        2 
   7  chr7_84288460   Sample    T    C        0      0        2 
   7  chr7_84291934     AAsi    T    A        0      0        2 
   7  chr7_84291934     AKia    T    A        0      0        2 
   7  chr7_84291934     AOna    T    A        0      0        2 
   7  chr7_84291934     ASom    T    A        0      0        2 
   7  chr7_84291934     HCab    T    A        0      0        2 
   7  chr7_84291934     HPrz    T    A        0      0        2 
   7  chr7_84291934     ZBoe    T    A        0      0        2 
   7  chr7_84291934     ZGre    T    A        1      2        2 
   7  chr7_84291934     ZHar    T    A        0      0        2 
   7  chr7_84291934   Sample    T    A        0      0        2 
   7  chr7_84292794     AAsi    T    C        0      0        2 
   7  chr7_84292794     AKia    T    C        0      0        2 
   7  chr7_84292794     AOna    T    C        0      0        2 
   7  chr7_84292794     ASom    T    C        0      0        2 
   7  chr7_84292794     HCab    T    C        1      2        2 
   7  chr7_84292794     HPrz    T    C        0      0        2 
   7  chr7_84292794     ZBoe    T    C        0      0        2 
   7  chr7_84292794     ZGre    T    C        0      0        2 
   7  chr7_84292794     ZHar    T    C        0      0        2 
   7  chr7_84292794   Sample    T    C        0      0        2 
   7  chr7_84294831     AAsi    G    A        0      0        2 
   7  chr7_84294831     AKia    G    A        1      2        2 
   7  chr7_84294831     AOna    G    A      0.5      1        2 
   7  chr7_84294831     ASom    G    A        0      0        2 
   7  chr7_84294831     HCab    G    A        0      0        2 
   7  chr7_84294831     HPrz    G    A        0      0        2 
   7  chr7_84294831     ZBoe    G    A        0      0        2 
   7  chr7_84294831     ZGre    G    A        0      0        2 
   7  chr7_84294831     ZHar    G    A        0      0        2 
   7  chr7_84294831   Sample    G    A        0      0        2 
   7  chr7_84299716     AAsi    T    G        0      0        2 
   7  chr7_84299716     AKia    T    G        0      0        2 
   7  chr7_84299716     AOna    T    G        0      0        2 
   7  chr7_84299716     ASom    T    G        0      0        2 
   7  chr7_84299716     HCab    T    G        1      2        2 
   7  chr7_84299716     HPrz    T    G        1      2        2 
   7  chr7_84299716     ZBoe    T    G        0      0        2 
   7  chr7_84299716     ZGre    T    G        0      0        2 
   7  chr7_84299716     ZHar    T    G        0      0        2 
   7  chr7_84299716   Sample    T    G        0      0        2 
   7  chr7_84303629     AAsi    C    T        0      0        2 
   7  chr7_84303629     AKia    C    T        0      0        2 
   7  chr7_84303629     AOna    C    T        0      0        2 
   7  chr7_84303629     ASom    C    T        0      0        2 
   7  chr7_84303629     HCab    C    T        1      2        2 
   7  chr7_84303629     HPrz    C    T        1      2        2 
   7  chr7_84303629     ZBoe    C    T        0      0        2 
   7  chr7_84303629     ZGre    C    T        0      0        2 
   7  chr7_84303629     ZHar    C    T        0      0        2 
   7  chr7_84303629   Sample    C    T        0      0        2 
   7  chr7_84306977     AAsi    G    T        0      0        2 
   7  chr7_84306977     AKia    G    T        0      0        2 
   7  chr7_84306977     AOna    G    T        0      0        2 
   7  chr7_84306977     ASom    G    T        0      0        2 
   7  chr7_84306977     HCab    G    T        1      2        2 
   7  chr7_84306977     HPrz    G    T        1      2        2 
   7  chr7_84306977     ZBoe    G    T        0      0        2 
   7  chr7_84306977     ZGre    G    T        0      0        2 
   7  chr7_84306977     ZHar    G    T        0      0        2 
   7  chr7_84306977   Sample    G    T        0      0        2 
   7  chr7_84309469     AAsi    T    C        0      0        2 
   7  chr7_84309469     AKia    T    C        0      0        2 
   7  chr7_84309469     AOna    T    C        0      0        2 
   7  chr7_84309469     ASom    T    C        0      0        2 
   7  chr7_84309469     HCab    T    C        0      0        2 
   7  chr7_84309469     HPrz    T    C        0      0        2 
   7  chr7_84309469     ZBoe    T    C      0.5      1        2 
   7  chr7_84309469     ZGre    T    C        0      0        2 
   7  chr7_84309469     ZHar    T    C        0      0        2 
   7  chr7_84309469   Sample    T    C        0      0        2 
   7  chr7_84319628     AAsi    T    C        0      0        2 
   7  chr7_84319628     AKia    T    C        0      0        2 
   7  chr7_84319628     AOna    T    C        0      0        2 
   7  chr7_84319628     ASom    T    C        0      0        2 
   7  chr7_84319628     HCab    T    C        1      2        2 
   7  chr7_84319628     HPrz    T    C        1      2        2 
   7  chr7_84319628     ZBoe    T    C        0      0        2 
   7  chr7_84319628     ZGre    T    C        0      0        2 
   7  chr7_84319628     ZHar    T    C        0      0        2 
   7  chr7_84319628   Sample    T    C        0      0        2 
   7  chr7_84322015     AAsi    G    A        0      0        2 
   7  chr7_84322015     AKia    G    A        0      0        2 
   7  chr7_84322015     AOna    G    A        0      0        2 
   7  chr7_84322015     ASom    G    A        0      0        2 
   7  chr7_84322015     HCab    G    A        1      2        2 
   7  chr7_84322015     HPrz    G    A        1      2        2 
   7  chr7_84322015     ZBoe    G    A        0      0        2 
   7  chr7_84322015     ZGre    G    A        0      0        2 
   7  chr7_84322015     ZHar    G    A        0      0        2 
   7  chr7_84322015   Sample    G    A        0      0        2 
   7  chr7_84322151     AAsi    C    T        0      0        2 
   7  chr7_84322151     AKia    C    T        0      0        2 
   7  chr7_84322151     AOna    C    T      0.5      1        2 
   7  chr7_84322151     ASom    C    T        0      0        2 
   7  chr7_84322151     HCab    C    T        0      0        2 
   7  chr7_84322151     HPrz    C    T        0      0        2 
   7  chr7_84322151     ZBoe    C    T        0      0        2 
   7  chr7_84322151     ZGre    C    T        0      0        2 
   7  chr7_84322151     ZHar    C    T        0      0        2 
   7  chr7_84322151   Sample    C    T        0      0        2 
   7  chr7_84323392     AAsi    C    T        0      0        2 
   7  chr7_84323392     AKia    C    T        0      0        2 
   7  chr7_84323392     AOna    C    T        0      0        2 
   7  chr7_84323392     ASom    C    T        0      0        2 
   7  chr7_84323392     HCab    C    T        0      0        2 
   7  chr7_84323392     HPrz    C    T        0      0        2 
   7  chr7_84323392     ZBoe    C    T        1      2        2 
   7  chr7_84323392     ZGre    C    T        0      0        2 
   7  chr7_84323392     ZHar    C    T        0      0        2 
   7  chr7_84323392   Sample    C    T        0      0        2 
   7  chr7_84327250     AAsi    T    C        0      0        2 
   7  chr7_84327250     AKia    T    C        0      0        2 
   7  chr7_84327250     AOna    T    C        0      0        2 
   7  chr7_84327250     ASom    T    C        0      0        2 
   7  chr7_84327250     HCab    T    C        1      2        2 
   7  chr7_84327250     HPrz    T    C        1      2        2 
   7  chr7_84327250     ZBoe    T    C        0      0        2 
   7  chr7_84327250     ZGre    T    C        0      0        2 
   7  chr7_84327250     ZHar    T    C        0      0        2 
   7  chr7_84327250   Sample    T    C        0      0        2 
   7  chr7_84330836     AAsi    A    G        0      0        2 
   7  chr7_84330836     AKia    A    G        0      0        2 
   7  chr7_84330836     AOna    A    G        0      0        2 
   7  chr7_84330836     ASom    A    G        0      0        2 
   7  chr7_84330836     HCab    A    G        0      0        2 
   7  chr7_84330836     HPrz    A    G        0      0        2 
   7  chr7_84330836     ZBoe    A    G      0.5      1        2 
   7  chr7_84330836     ZGre    A    G        0      0        2 
   7  chr7_84330836     ZHar    A    G        0      0        2 
   7  chr7_84330836   Sample    A    G        0      0        2 
   7  chr7_84336036     AAsi    C    T        0      0        2 
   7  chr7_84336036     AKia    C    T        0      0        2 
   7  chr7_84336036     AOna    C    T      0.5      1        2 
   7  chr7_84336036     ASom    C    T        0      0        2 
   7  chr7_84336036     HCab    C    T        0      0        2 
   7  chr7_84336036     HPrz    C    T        0      0        2 
   7  chr7_84336036     ZBoe    C    T        0      0        2 
   7  chr7_84336036     ZGre    C    T        0      0        2 
   7  chr7_84336036     ZHar    C    T        0      0        2 
   7  chr7_84336036   Sample    C    T        0      0        2 
   7  chr7_84341135     AAsi    G    A        0      0        2 
   7  chr7_84341135     AKia    G    A        0      0        2 
   7  chr7_84341135     AOna    G    A        0      0        2 
   7  chr7_84341135     ASom    G    A        0      0        2 
   7  chr7_84341135     HCab    G    A        0      0        2 
   7  chr7_84341135     HPrz    G    A        0      0        2 
   7  chr7_84341135     ZBoe    G    A        0      0        2 
   7  chr7_84341135     ZGre    G    A        0      0        2 
   7  chr7_84341135     ZHar    G    A        1      2        2 
   7  chr7_84341135   Sample    G    A        0      0        2 
   7  chr7_84342292     AAsi    T    C        0      0        2 
   7  chr7_84342292     AKia    T    C        0      0        2 
   7  chr7_84342292     AOna    T    C        0      0        2 
   7  chr7_84342292     ASom    T    C        0      0        2 
   7  chr7_84342292     HCab    T    C        0      0        2 
   7  chr7_84342292     HPrz    T    C        0      0        2 
   7  chr7_84342292     ZBoe    T    C        0      0        2 
   7  chr7_84342292     ZGre    T    C        0      0        2 
   7  chr7_84342292     ZHar    T    C        1      2        2 
   7  chr7_84342292   Sample    T    C        0      0        2 
   7  chr7_84345867     AAsi    T    C        0      0        2 
   7  chr7_84345867     AKia    T    C        0      0        2 
   7  chr7_84345867     AOna    T    C        0      0        2 
   7  chr7_84345867     ASom    T    C        0      0        2 
   7  chr7_84345867     HCab    T    C        0      0        2 
   7  chr7_84345867     HPrz    T    C        0      0        2 
   7  chr7_84345867     ZBoe    T    C      0.5      1        2 
   7  chr7_84345867     ZGre    T    C        0      0        2 
   7  chr7_84345867     ZHar    T    C        0      0        2 
   7  chr7_84345867   Sample    T    C        0      0        2 
   7  chr7_84348530     AAsi    A    G        0      0        2 
   7  chr7_84348530     AKia    A    G        0      0        2 
   7  chr7_84348530     AOna    A    G      0.5      1        2 
   7  chr7_84348530     ASom    A    G        0      0        2 
   7  chr7_84348530     HCab    A    G        0      0        2 
   7  chr7_84348530     HPrz    A    G        0      0        2 
   7  chr7_84348530     ZBoe    A    G        0      0        2 
   7  chr7_84348530     ZGre    A    G        0      0        2 
   7  chr7_84348530     ZHar    A    G        0      0        2 
   7  chr7_84348530   Sample    A    G        0      0        2 
   7  chr7_84350886     AAsi    T    C        0      0        2 
   7  chr7_84350886     AKia    T    C        0      0        2 
   7  chr7_84350886     AOna    T    C        0      0        2 
   7  chr7_84350886     ASom    T    C        0      0        2 
   7  chr7_84350886     HCab    T    C        0      0        2 
   7  chr7_84350886     HPrz    T    C        0      0        2 
   7  chr7_84350886     ZBoe    T    C      0.5      1        2 
   7  chr7_84350886     ZGre    T    C        0      0        2 
   7  chr7_84350886     ZHar    T    C        0      0        2 
   7  chr7_84350886   Sample    T    C        0      0        2 
   7  chr7_84353097     AAsi    A    G        0      0        2 
   7  chr7_84353097     AKia    A    G        0      0        2 
   7  chr7_84353097     AOna    A    G        0      0        2 
   7  chr7_84353097     ASom    A    G        0      0        2 
   7  chr7_84353097     HCab    A    G        0      0        2 
   7  chr7_84353097     HPrz    A    G        0      0        2 
   7  chr7_84353097     ZBoe    A    G        0      0        2 
   7  chr7_84353097     ZGre    A    G        0      0        2 
   7  chr7_84353097     ZHar    A    G      0.5      1        2 
   7  chr7_84353097   Sample    A    G        0      0        2 
   7  chr7_84354595     AAsi    G    T        0      0        2 
   7  chr7_84354595     AKia    G    T        0      0        2 
   7  chr7_84354595     AOna    G    T        0      0        2 
   7  chr7_84354595     ASom    G    T        0      0        2 
   7  chr7_84354595     HCab    G    T        0      0        2 
   7  chr7_84354595     HPrz    G    T        0      0        2 
   7  chr7_84354595     ZBoe    G    T        1      2        2 
   7  chr7_84354595     ZGre    G    T        0      0        2 
   7  chr7_84354595     ZHar    G    T        0      0        2 
   7  chr7_84354595   Sample    G    T        0      0        2 
   7  chr7_84355817     AAsi    T    C        0      0        2 
   7  chr7_84355817     AKia    T    C        0      0        2 
   7  chr7_84355817     AOna    T    C        0      0        2 
   7  chr7_84355817     ASom    T    C        0      0        2 
   7  chr7_84355817     HCab    T    C        1      2        2 
   7  chr7_84355817     HPrz    T    C        1      2        2 
   7  chr7_84355817     ZBoe    T    C        0      0        2 
   7  chr7_84355817     ZGre    T    C        0      0        2 
   7  chr7_84355817     ZHar    T    C        0      0        2 
   7  chr7_84355817   Sample    T    C        0      0        2 
   7  chr7_84358066     AAsi    A    G        0      0        2 
   7  chr7_84358066     AKia    A    G        0      0        2 
   7  chr7_84358066     AOna    A    G        0      0        2 
   7  chr7_84358066     ASom    A    G        0      0        2 
   7  chr7_84358066     HCab    A    G        1      2        2 
   7  chr7_84358066     HPrz    A    G        1      2        2 
   7  chr7_84358066     ZBoe    A    G        0      0        2 
   7  chr7_84358066     ZGre    A    G        0      0        2 
   7  chr7_84358066     ZHar    A    G        0      0        2 
   7  chr7_84358066   Sample    A    G        0      0        2 
   7  chr7_84370799     AAsi    G    A        1      2        2 
   7  chr7_84370799     AKia    G    A        0      0        2 
   7  chr7_84370799     AOna    G    A        0      0        2 
   7  chr7_84370799     ASom    G    A        0      0        2 
   7  chr7_84370799     HCab    G    A        0      0        2 
   7  chr7_84370799     HPrz    G    A        0      0        2 
   7  chr7_84370799     ZBoe    G    A        0      0        2 
   7  chr7_84370799     ZGre    G    A        0      0        2 
   7  chr7_84370799     ZHar    G    A        0      0        2 
   7  chr7_84370799   Sample    G    A        1      2        2 
   7  chr7_84373754     AAsi    A    G        0      0        2 
   7  chr7_84373754     AKia    A    G        1      2        2 
   7  chr7_84373754     AOna    A    G        0      0        2 
   7  chr7_84373754     ASom    A    G        0      0        2 
   7  chr7_84373754     HCab    A    G        0      0        2 
   7  chr7_84373754     HPrz    A    G        0      0        2 
   7  chr7_84373754     ZBoe    A    G        0      0        2 
   7  chr7_84373754     ZGre    A    G        0      0        2 
   7  chr7_84373754     ZHar    A    G        0      0        2 
   7  chr7_84373754   Sample    A    G        0      0        2 
   7  chr7_84382396     AAsi    G    A        0      0        2 
   7  chr7_84382396     AKia    G    A        0      0        2 
   7  chr7_84382396     AOna    G    A        1      2        2 
   7  chr7_84382396     ASom    G    A        0      0        2 
   7  chr7_84382396     HCab    G    A        1      2        2 
   7  chr7_84382396     HPrz    G    A        1      2        2 
   7  chr7_84382396     ZBoe    G    A        1      2        2 
   7  chr7_84382396     ZGre    G    A        0      0        2 
   7  chr7_84382396     ZHar    G    A        0      0        2 
   7  chr7_84382396   Sample    G    A        0      0        2 
   7  chr7_84383601     AAsi    A    G        0      0        2 
   7  chr7_84383601     AKia    A    G        0      0        2 
   7  chr7_84383601     AOna    A    G        0      0        2 
   7  chr7_84383601     ASom    A    G        0      0        2 
   7  chr7_84383601     HCab    A    G        0      0        2 
   7  chr7_84383601     HPrz    A    G        0      0        2 
   7  chr7_84383601     ZBoe    A    G        0      0        2 
   7  chr7_84383601     ZGre    A    G        0      0        2 
   7  chr7_84383601     ZHar    A    G        1      2        2 
   7  chr7_84383601   Sample    A    G        0      0        2 
   7  chr7_84396254     AAsi    G    C        0      0        2 
   7  chr7_84396254     AKia    G    C        0      0        2 
   7  chr7_84396254     AOna    G    C        0      0        2 
   7  chr7_84396254     ASom    G    C        0      0        2 
   7  chr7_84396254     HCab    G    C        0      0        2 
   7  chr7_84396254     HPrz    G    C        0      0        2 
   7  chr7_84396254     ZBoe    G    C        0      0        2 
   7  chr7_84396254     ZGre    G    C        0      0        2 
   7  chr7_84396254     ZHar    G    C      0.5      1        2 
   7  chr7_84396254   Sample    G    C        0      0        2 
   7  chr7_84396476     AAsi    T    G        1      2        2 
   7  chr7_84396476     AKia    T    G        0      0        2 
   7  chr7_84396476     AOna    T    G        0      0        2 
   7  chr7_84396476     ASom    T    G        1      2        2 
   7  chr7_84396476     HCab    T    G        0      0        2 
   7  chr7_84396476     HPrz    T    G        0      0        2 
   7  chr7_84396476     ZBoe    T    G        0      0        2 
   7  chr7_84396476     ZGre    T    G        0      0        2 
   7  chr7_84396476     ZHar    T    G        0      0        2 
   7  chr7_84396476   Sample    T    G        1      2        2 
   7  chr7_84405307     AAsi    T    A        1      2        2 
   7  chr7_84405307     AKia    T    A        0      0        2 
   7  chr7_84405307     AOna    T    A        0      0        2 
   7  chr7_84405307     ASom    T    A        0      0        2 
   7  chr7_84405307     HCab    T    A        0      0        2 
   7  chr7_84405307     HPrz    T    A        0      0        2 
   7  chr7_84405307     ZBoe    T    A        0      0        2 
   7  chr7_84405307     ZGre    T    A        0      0        2 
   7  chr7_84405307     ZHar    T    A        0      0        2 
   7  chr7_84405307   Sample    T    A        1      2        2 
   7  chr7_84406454     AAsi    C    T        0      0        2 
   7  chr7_84406454     AKia    C    T        0      0        2 
   7  chr7_84406454     AOna    C    T      0.5      1        2 
   7  chr7_84406454     ASom    C    T        0      0        2 
   7  chr7_84406454     HCab    C    T        0      0        2 
   7  chr7_84406454     HPrz    C    T        0      0        2 
   7  chr7_84406454     ZBoe    C    T        0      0        2 
   7  chr7_84406454     ZGre    C    T        0      0        2 
   7  chr7_84406454     ZHar    C    T        0      0        2 
   7  chr7_84406454   Sample    C    T        0      0        2 
   7  chr7_84406566     AAsi    G    T        0      0        2 
   7  chr7_84406566     AKia    G    T        0      0        2 
   7  chr7_84406566     AOna    G    T        0      0        2 
   7  chr7_84406566     ASom    G    T        0      0        2 
   7  chr7_84406566     HCab    G    T        1      2        2 
   7  chr7_84406566     HPrz    G    T        1      2        2 
   7  chr7_84406566     ZBoe    G    T        0      0        2 
   7  chr7_84406566     ZGre    G    T        0      0        2 
   7  chr7_84406566     ZHar    G    T        0      0        2 
   7  chr7_84406566   Sample    G    T        0      0        2 
   7  chr7_84406669     AAsi    A    G        0      0        2 
   7  chr7_84406669     AKia    A    G        0      0        2 
   7  chr7_84406669     AOna    A    G        0      0        2 
   7  chr7_84406669     ASom    A    G        0      0        2 
   7  chr7_84406669     HCab    A    G        1      2        2 
   7  chr7_84406669     HPrz    A    G        1      2        2 
   7  chr7_84406669     ZBoe    A    G        0      0        2 
   7  chr7_84406669     ZGre    A    G        0      0        2 
   7  chr7_84406669     ZHar    A    G        0      0        2 
   7  chr7_84406669   Sample    A    G        0      0        2 
   7  chr7_84415536     AAsi    A    G        0      0        2 
   7  chr7_84415536     AKia    A    G        0      0        2 
   7  chr7_84415536     AOna    A    G        0      0        2 
   7  chr7_84415536     ASom    A    G        0      0        2 
   7  chr7_84415536     HCab    A    G        1      2        2 
   7  chr7_84415536     HPrz    A    G        1      2        2 
   7  chr7_84415536     ZBoe    A    G        0      0        2 
   7  chr7_84415536     ZGre    A    G        0      0        2 
   7  chr7_84415536     ZHar    A    G        0      0        2 
   7  chr7_84415536   Sample    A    G        0      0        2 
   7  chr7_84422234     AAsi    G    T        0      0        2 
   7  chr7_84422234     AKia    G    T        0      0        2 
   7  chr7_84422234     AOna    G    T        0      0        2 
   7  chr7_84422234     ASom    G    T        0      0        2 
   7  chr7_84422234     HCab    G    T        1      2        2 
   7  chr7_84422234     HPrz    G    T        1      2        2 
   7  chr7_84422234     ZBoe    G    T        0      0        2 
   7  chr7_84422234     ZGre    G    T        0      0        2 
   7  chr7_84422234     ZHar    G    T        0      0        2 
   7  chr7_84422234   Sample    G    T        0      0        2 
   7  chr7_84423484     AAsi    A    G        0      0        2 
   7  chr7_84423484     AKia    A    G        0      0        2 
   7  chr7_84423484     AOna    A    G        0      0        2 
   7  chr7_84423484     ASom    A    G        1      2        2 
   7  chr7_84423484     HCab    A    G        0      0        2 
   7  chr7_84423484     HPrz    A    G        0      0        2 
   7  chr7_84423484     ZBoe    A    G        0      0        2 
   7  chr7_84423484     ZGre    A    G        0      0        2 
   7  chr7_84423484     ZHar    A    G        0      0        2 
   7  chr7_84423484   Sample    A    G        0      0        2 
   7  chr7_84425307     AAsi    C    A        0      0        2 
   7  chr7_84425307     AKia    C    A        0      0        2 
   7  chr7_84425307     AOna    C    A      0.5      1        2 
   7  chr7_84425307     ASom    C    A        0      0        2 
   7  chr7_84425307     HCab    C    A        0      0        2 
   7  chr7_84425307     HPrz    C    A        0      0        2 
   7  chr7_84425307     ZBoe    C    A        0      0        2 
   7  chr7_84425307     ZGre    C    A        0      0        2 
   7  chr7_84425307     ZHar    C    A        0      0        2 
   7  chr7_84425307   Sample    C    A        0      0        2 
   7  chr7_84427473     AAsi    C    T        1      2        2 
   7  chr7_84427473     AKia    C    T        1      2        2 
   7  chr7_84427473     AOna    C    T        1      2        2 
   7  chr7_84427473     ASom    C    T        1      2        2 
   7  chr7_84427473     HCab    C    T        0      0        2 
   7  chr7_84427473     HPrz    C    T        0      0        2 
   7  chr7_84427473     ZBoe    C    T        0      0        2 
   7  chr7_84427473     ZGre    C    T        0      0        2 
   7  chr7_84427473     ZHar    C    T        0      0        2 
   7  chr7_84427473   Sample    C    T        1      2        2 
   7  chr7_84427839     AAsi    C    G        0      0        2 
   7  chr7_84427839     AKia    C    G        0      0        2 
   7  chr7_84427839     AOna    C    G        0      0        2 
   7  chr7_84427839     ASom    C    G        0      0        2 
   7  chr7_84427839     HCab    C    G        0      0        2 
   7  chr7_84427839     HPrz    C    G        0      0        2 
   7  chr7_84427839     ZBoe    C    G        1      2        2 
   7  chr7_84427839     ZGre    C    G        0      0        2 
   7  chr7_84427839     ZHar    C    G        1      2        2 
   7  chr7_84427839   Sample    C    G        0      0        2 
   7  chr7_84429157     AAsi    G    A        0      0        2 
   7  chr7_84429157     AKia    G    A        0      0        2 
   7  chr7_84429157     AOna    G    A        0      0        2 
   7  chr7_84429157     ASom    G    A        0      0        2 
   7  chr7_84429157     HCab    G    A        1      2        2 
   7  chr7_84429157     HPrz    G    A        1      2        2 
   7  chr7_84429157     ZBoe    G    A        0      0        2 
   7  chr7_84429157     ZGre    G    A        0      0        2 
   7  chr7_84429157     ZHar    G    A        0      0        2 
   7  chr7_84429157   Sample    G    A        0      0        2 
   7  chr7_84429866     AAsi    C    T        0      0        2 
   7  chr7_84429866     AKia    C    T        0      0        2 
   7  chr7_84429866     AOna    C    T        0      0        2 
   7  chr7_84429866     ASom    C    T        0      0        2 
   7  chr7_84429866     HCab    C    T        0      0        2 
   7  chr7_84429866     HPrz    C    T        0      0        2 
   7  chr7_84429866     ZBoe    C    T        1      2        2 
   7  chr7_84429866     ZGre    C    T        1      2        2 
   7  chr7_84429866     ZHar    C    T        1      2        2 
   7  chr7_84429866   Sample    C    T        0      0        2 
   7  chr7_84435760     AAsi    C    A        0      0        2 
   7  chr7_84435760     AKia    C    A        0      0        2 
   7  chr7_84435760     AOna    C    A        0      0        2 
   7  chr7_84435760     ASom    C    A        0      0        2 
   7  chr7_84435760     HCab    C    A        1      2        2 
   7  chr7_84435760     HPrz    C    A        1      2        2 
   7  chr7_84435760     ZBoe    C    A        0      0        2 
   7  chr7_84435760     ZGre    C    A        0      0        2 
   7  chr7_84435760     ZHar    C    A        0      0        2 
   7  chr7_84435760   Sample    C    A        0      0        2 
   7  chr7_84438551     AAsi    A    G        0      0        2 
   7  chr7_84438551     AKia    A    G        1      2        2 
   7  chr7_84438551     AOna    A    G        1      2        2 
   7  chr7_84438551     ASom    A    G        0      0        2 
   7  chr7_84438551     HCab    A    G        0      0        2 
   7  chr7_84438551     HPrz    A    G        0      0        2 
   7  chr7_84438551     ZBoe    A    G        0      0        2 
   7  chr7_84438551     ZGre    A    G        0      0        2 
   7  chr7_84438551     ZHar    A    G        0      0        2 
   7  chr7_84438551   Sample    A    G        0      0        2 
   7  chr7_84439434     AAsi    T    C      0.5      1        2 
   7  chr7_84439434     AKia    T    C        0      0        2 
   7  chr7_84439434     AOna    T    C        0      0        2 
   7  chr7_84439434     ASom    T    C        0      0        2 
   7  chr7_84439434     HCab    T    C        0      0        2 
   7  chr7_84439434     HPrz    T    C        0      0        2 
   7  chr7_84439434     ZBoe    T    C        0      0        2 
   7  chr7_84439434     ZGre    T    C        0      0        2 
   7  chr7_84439434     ZHar    T    C        0      0        2 
   7  chr7_84439434   Sample    T    C        0      0        2 
   7  chr7_84445004     AAsi    A    G        0      0        2 
   7  chr7_84445004     AKia    A    G        0      0        2 
   7  chr7_84445004     AOna    A    G        1      2        2 
   7  chr7_84445004     ASom    A    G        0      0        2 
   7  chr7_84445004     HCab    A    G        0      0        2 
   7  chr7_84445004     HPrz    A    G        0      0        2 
   7  chr7_84445004     ZBoe    A    G        0      0        2 
   7  chr7_84445004     ZGre    A    G        0      0        2 
   7  chr7_84445004     ZHar    A    G        0      0        2 
   7  chr7_84445004   Sample    A    G        0      0        2 
   7  chr7_84447089     AAsi    C    T        0      0        2 
   7  chr7_84447089     AKia    C    T        0      0        2 
   7  chr7_84447089     AOna    C    T        0      0        2 
   7  chr7_84447089     ASom    C    T        0      0        2 
   7  chr7_84447089     HCab    C    T        1      2        2 
   7  chr7_84447089     HPrz    C    T        1      2        2 
   7  chr7_84447089     ZBoe    C    T        0      0        2 
   7  chr7_84447089     ZGre    C    T        0      0        2 
   7  chr7_84447089     ZHar    C    T        0      0        2 
   7  chr7_84447089   Sample    C    T        0      0        2 
   7  chr7_84448604     AAsi    A    G        0      0        2 
   7  chr7_84448604     AKia    A    G        0      0        2 
   7  chr7_84448604     AOna    A    G        0      0        2 
   7  chr7_84448604     ASom    A    G        0      0        2 
   7  chr7_84448604     HCab    A    G        0      0        2 
   7  chr7_84448604     HPrz    A    G        1      2        2 
   7  chr7_84448604     ZBoe    A    G        0      0        2 
   7  chr7_84448604     ZGre    A    G        0      0        2 
   7  chr7_84448604     ZHar    A    G        0      0        2 
   7  chr7_84448604   Sample    A    G        0      0        2 
   7  chr7_84453633     AAsi    C    T        0      0        2 
   7  chr7_84453633     AKia    C    T        0      0        2 
   7  chr7_84453633     AOna    C    T        0      0        2 
   7  chr7_84453633     ASom    C    T        0      0        2 
   7  chr7_84453633     HCab    C    T        1      2        2 
   7  chr7_84453633     HPrz    C    T        1      2        2 
   7  chr7_84453633     ZBoe    C    T        0      0        2 
   7  chr7_84453633     ZGre    C    T        0      0        2 
   7  chr7_84453633     ZHar    C    T        0      0        2 
   7  chr7_84453633   Sample    C    T        0      0        2 
   7  chr7_84460935     AAsi    C    G        0      0        2 
   7  chr7_84460935     AKia    C    G        0      0        2 
   7  chr7_84460935     AOna    C    G        0      0        2 
   7  chr7_84460935     ASom    C    G        0      0        2 
   7  chr7_84460935     HCab    C    G        1      2        2 
   7  chr7_84460935     HPrz    C    G        1      2        2 
   7  chr7_84460935     ZBoe    C    G        0      0        2 
   7  chr7_84460935     ZGre    C    G        0      0        2 
   7  chr7_84460935     ZHar    C    G        0      0        2 
   7  chr7_84460935   Sample    C    G        0      0        2 
   7  chr7_84464406     AAsi    T    G        0      0        2 
   7  chr7_84464406     AKia    T    G        0      0        2 
   7  chr7_84464406     AOna    T    G        0      0        2 
   7  chr7_84464406     ASom    T    G        0      0        2 
   7  chr7_84464406     HCab    T    G        1      2        2 
   7  chr7_84464406     HPrz    T    G        0      0        2 
   7  chr7_84464406     ZBoe    T    G        0      0        2 
   7  chr7_84464406     ZGre    T    G        0      0        2 
   7  chr7_84464406     ZHar    T    G        0      0        2 
   7  chr7_84464406   Sample    T    G        0      0        2 
   7  chr7_84464504     AAsi    T    C        0      0        2 
   7  chr7_84464504     AKia    T    C        1      2        2 
   7  chr7_84464504     AOna    T    C        1      2        2 
   7  chr7_84464504     ASom    T    C        0      0        2 
   7  chr7_84464504     HCab    T    C        0      0        2 
   7  chr7_84464504     HPrz    T    C        0      0        2 
   7  chr7_84464504     ZBoe    T    C        0      0        2 
   7  chr7_84464504     ZGre    T    C        0      0        2 
   7  chr7_84464504     ZHar    T    C        0      0        2 
   7  chr7_84464504   Sample    T    C        0      0        2 
   7  chr7_84464537     AAsi    T    C        1      2        2 
   7  chr7_84464537     AKia    T    C        0      0        2 
   7  chr7_84464537     AOna    T    C        0      0        2 
   7  chr7_84464537     ASom    T    C        0      0        2 
   7  chr7_84464537     HCab    T    C        0      0        2 
   7  chr7_84464537     HPrz    T    C        0      0        2 
   7  chr7_84464537     ZBoe    T    C        0      0        2 
   7  chr7_84464537     ZGre    T    C        0      0        2 
   7  chr7_84464537     ZHar    T    C        0      0        2 
   7  chr7_84464537   Sample    T    C        0      0        2 
   7  chr7_84464815     AAsi    A    G        0      0        2 
   7  chr7_84464815     AKia    A    G        0      0        2 
   7  chr7_84464815     AOna    A    G        0      0        2 
   7  chr7_84464815     ASom    A    G        1      2        2 
   7  chr7_84464815     HCab    A    G        0      0        2 
   7  chr7_84464815     HPrz    A    G        0      0        2 
   7  chr7_84464815     ZBoe    A    G        0      0        2 
   7  chr7_84464815     ZGre    A    G        0      0        2 
   7  chr7_84464815     ZHar    A    G        0      0        2 
   7  chr7_84464815   Sample    A    G        0      0        2 
   7  chr7_84482850     AAsi    C    G        0      0        2 
   7  chr7_84482850     AKia    C    G        0      0        2 
   7  chr7_84482850     AOna    C    G        0      0        2 
   7  chr7_84482850     ASom    C    G        0      0        2 
   7  chr7_84482850     HCab    C    G        1      2        2 
   7  chr7_84482850     HPrz    C    G        1      2        2 
   7  chr7_84482850     ZBoe    C    G        0      0        2 
   7  chr7_84482850     ZGre    C    G        0      0        2 
   7  chr7_84482850     ZHar    C    G        0      0        2 
   7  chr7_84482850   Sample    C    G        0      0        2 
   7  chr7_84486728     AAsi    A    G        0      0        2 
   7  chr7_84486728     AKia    A    G      0.5      1        2 
   7  chr7_84486728     AOna    A    G        0      0        2 
   7  chr7_84486728     ASom    A    G        0      0        2 
   7  chr7_84486728     HCab    A    G        0      0        2 
   7  chr7_84486728     HPrz    A    G        0      0        2 
   7  chr7_84486728     ZBoe    A    G        0      0        2 
   7  chr7_84486728     ZGre    A    G        0      0        2 
   7  chr7_84486728     ZHar    A    G        0      0        2 
   7  chr7_84486728   Sample    A    G        0      0        2 
   7  chr7_84489427     AAsi    T    A        0      0        2 
   7  chr7_84489427     AKia    T    A        1      2        2 
   7  chr7_84489427     AOna    T    A        1      2        2 
   7  chr7_84489427     ASom    T    A        0      0        2 
   7  chr7_84489427     HCab    T    A        0      0        2 
   7  chr7_84489427     HPrz    T    A        0      0        2 
   7  chr7_84489427     ZBoe    T    A      0.5      1        2 
   7  chr7_84489427     ZGre    T    A        1      2        2 
   7  chr7_84489427     ZHar    T    A        0      0        2 
   7  chr7_84489427   Sample    T    A        0      0        2 
   7  chr7_84492936     AAsi    G    A        0      0        2 
   7  chr7_84492936     AKia    G    A        0      0        2 
   7  chr7_84492936     AOna    G    A        0      0        2 
   7  chr7_84492936     ASom    G    A        0      0        2 
   7  chr7_84492936     HCab    G    A        0      0        2 
   7  chr7_84492936     HPrz    G    A        0      0        2 
   7  chr7_84492936     ZBoe    G    A      0.5      1        2 
   7  chr7_84492936     ZGre    G    A        0      0        2 
   7  chr7_84492936     ZHar    G    A        0      0        2 
   7  chr7_84492936   Sample    G    A        0      0        2 
   7  chr7_84500886     AAsi    A    G        0      0        2 
   7  chr7_84500886     AKia    A    G        0      0        2 
   7  chr7_84500886     AOna    A    G        0      0        2 
   7  chr7_84500886     ASom    A    G        0      0        2 
   7  chr7_84500886     HCab    A    G        0      0        2 
   7  chr7_84500886     HPrz    A    G        0      0        2 
   7  chr7_84500886     ZBoe    A    G        0      0        2 
   7  chr7_84500886     ZGre    A    G        0      0        2 
   7  chr7_84500886     ZHar    A    G      0.5      1        2 
   7  chr7_84500886   Sample    A    G        0      0        2 
   7  chr7_84503217     AAsi    G    C        0      0        2 
   7  chr7_84503217     AKia    G    C        0      0        2 
   7  chr7_84503217     AOna    G    C        0      0        2 
   7  chr7_84503217     ASom    G    C        0      0        2 
   7  chr7_84503217     HCab    G    C        0      0        2 
   7  chr7_84503217     HPrz    G    C        0      0        2 
   7  chr7_84503217     ZBoe    G    C        0      0        2 
   7  chr7_84503217     ZGre    G    C        1      2        2 
   7  chr7_84503217     ZHar    G    C        0      0        2 
   7  chr7_84503217   Sample    G    C        0      0        2 
   7  chr7_84514220     AAsi    C    T        0      0        2 
   7  chr7_84514220     AKia    C    T        1      2        2 
   7  chr7_84514220     AOna    C    T        0      0        2 
   7  chr7_84514220     ASom    C    T        0      0        2 
   7  chr7_84514220     HCab    C    T        0      0        2 
   7  chr7_84514220     HPrz    C    T        0      0        2 
   7  chr7_84514220     ZBoe    C    T        0      0        2 
   7  chr7_84514220     ZGre    C    T        0      0        2 
   7  chr7_84514220     ZHar    C    T        0      0        2 
   7  chr7_84514220   Sample    C    T        0      0        2 
   7  chr7_84524896     AAsi    C    G        0      0        2 
   7  chr7_84524896     AKia    C    G        0      0        2 
   7  chr7_84524896     AOna    C    G        0      0        2 
   7  chr7_84524896     ASom    C    G        0      0        2 
   7  chr7_84524896     HCab    C    G        1      2        2 
   7  chr7_84524896     HPrz    C    G        1      2        2 
   7  chr7_84524896     ZBoe    C    G        0      0        2 
   7  chr7_84524896     ZGre    C    G        0      0        2 
   7  chr7_84524896     ZHar    C    G        0      0        2 
   7  chr7_84524896   Sample    C    G        0      0        2 
   7  chr7_84534921     AAsi    A    G        0      0        2 
   7  chr7_84534921     AKia    A    G        0      0        2 
   7  chr7_84534921     AOna    A    G        0      0        2 
   7  chr7_84534921     ASom    A    G        0      0        2 
   7  chr7_84534921     HCab    A    G        0      0        2 
   7  chr7_84534921     HPrz    A    G      0.5      1        2 
   7  chr7_84534921     ZBoe    A    G        0      0        2 
   7  chr7_84534921     ZGre    A    G        0      0        2 
   7  chr7_84534921     ZHar    A    G        0      0        2 
   7  chr7_84534921   Sample    A    G        0      0        2 
   7  chr7_84536097     AAsi    G    A        0      0        2 
   7  chr7_84536097     AKia    G    A        0      0        2 
   7  chr7_84536097     AOna    G    A        1      2        2 
   7  chr7_84536097     ASom    G    A        0      0        2 
   7  chr7_84536097     HCab    G    A        0      0        2 
   7  chr7_84536097     HPrz    G    A        0      0        2 
   7  chr7_84536097     ZBoe    G    A        0      0        2 
   7  chr7_84536097     ZGre    G    A        0      0        2 
   7  chr7_84536097     ZHar    G    A        0      0        2 
   7  chr7_84536097   Sample    G    A        0      0        2 
   7  chr7_84539191     AAsi    G    C        0      0        2 
   7  chr7_84539191     AKia    G    C        0      0        2 
   7  chr7_84539191     AOna    G    C        0      0        2 
   7  chr7_84539191     ASom    G    C        0      0        2 
   7  chr7_84539191     HCab    G    C        1      2        2 
   7  chr7_84539191     HPrz    G    C        1      2        2 
   7  chr7_84539191     ZBoe    G    C        0      0        2 
   7  chr7_84539191     ZGre    G    C        0      0        2 
   7  chr7_84539191     ZHar    G    C        0      0        2 
   7  chr7_84539191   Sample    G    C        0      0        2 
   7  chr7_84539288     AAsi    A    G        0      0        2 
   7  chr7_84539288     AKia    A    G        0      0        2 
   7  chr7_84539288     AOna    A    G        0      0        2 
   7  chr7_84539288     ASom    A    G        0      0        2 
   7  chr7_84539288     HCab    A    G        1      2        2 
   7  chr7_84539288     HPrz    A    G      0.5      1        2 
   7  chr7_84539288     ZBoe    A    G        0      0        2 
   7  chr7_84539288     ZGre    A    G        0      0        2 
   7  chr7_84539288     ZHar    A    G        0      0        2 
   7  chr7_84539288   Sample    A    G        0      0        2 
   7  chr7_84540888     AAsi    C    T        0      0        2 
   7  chr7_84540888     AKia    C    T        1      2        2 
   7  chr7_84540888     AOna    C    T        1      2        2 
   7  chr7_84540888     ASom    C    T        0      0        2 
   7  chr7_84540888     HCab    C    T        0      0        2 
   7  chr7_84540888     HPrz    C    T        0      0        2 
   7  chr7_84540888     ZBoe    C    T        0      0        2 
   7  chr7_84540888     ZGre    C    T        0      0        2 
   7  chr7_84540888     ZHar    C    T        0      0        2 
   7  chr7_84540888   Sample    C    T        0      0        2 
   7  chr7_84551446     AAsi    T    C        0      0        2 
   7  chr7_84551446     AKia    T    C        0      0        2 
   7  chr7_84551446     AOna    T    C        0      0        2 
   7  chr7_84551446     ASom    T    C        0      0        2 
   7  chr7_84551446     HCab    T    C        1      2        2 
   7  chr7_84551446     HPrz    T    C        1      2        2 
   7  chr7_84551446     ZBoe    T    C        0      0        2 
   7  chr7_84551446     ZGre    T    C        0      0        2 
   7  chr7_84551446     ZHar    T    C        0      0        2 
   7  chr7_84551446   Sample    T    C        0      0        2 
   7  chr7_84552002     AAsi    C    T        0      0        2 
   7  chr7_84552002     AKia    C    T        0      0        2 
   7  chr7_84552002     AOna    C    T        0      0        2 
   7  chr7_84552002     ASom    C    T        0      0        2 
   7  chr7_84552002     HCab    C    T        0      0        2 
   7  chr7_84552002     HPrz    C    T        0      0        2 
   7  chr7_84552002     ZBoe    C    T        0      0        2 
   7  chr7_84552002     ZGre    C    T        0      0        2 
   7  chr7_84552002     ZHar    C    T      0.5      1        2 
   7  chr7_84552002   Sample    C    T        0      0        2 
   7  chr7_84553341     AAsi    G    C        0      0        2 
   7  chr7_84553341     AKia    G    C        0      0        2 
   7  chr7_84553341     AOna    G    C        0      0        2 
   7  chr7_84553341     ASom    G    C        0      0        2 
   7  chr7_84553341     HCab    G    C        0      0        2 
   7  chr7_84553341     HPrz    G    C        0      0        2 
   7  chr7_84553341     ZBoe    G    C        1      2        2 
   7  chr7_84553341     ZGre    G    C        1      2        2 
   7  chr7_84553341     ZHar    G    C        0      0        2 
   7  chr7_84553341   Sample    G    C        0      0        2 
   7  chr7_84558489     AAsi    C    T        1      2        2 
   7  chr7_84558489     AKia    C    T        0      0        2 
   7  chr7_84558489     AOna    C    T        0      0        2 
   7  chr7_84558489     ASom    C    T        1      2        2 
   7  chr7_84558489     HCab    C    T        0      0        2 
   7  chr7_84558489     HPrz    C    T        0      0        2 
   7  chr7_84558489     ZBoe    C    T        0      0        2 
   7  chr7_84558489     ZGre    C    T        0      0        2 
   7  chr7_84558489     ZHar    C    T        0      0        2 
   7  chr7_84558489   Sample    C    T        1      2        2 
   7  chr7_84565724     AAsi    C    A        0      0        2 
   7  chr7_84565724     AKia    C    A        0      0        2 
   7  chr7_84565724     AOna    C    A        0      0        2 
   7  chr7_84565724     ASom    C    A        0      0        2 
   7  chr7_84565724     HCab    C    A        0      0        2 
   7  chr7_84565724     HPrz    C    A        0      0        2 
   7  chr7_84565724     ZBoe    C    A      0.5      1        2 
   7  chr7_84565724     ZGre    C    A        0      0        2 
   7  chr7_84565724     ZHar    C    A        0      0        2 
   7  chr7_84565724   Sample    C    A        0      0        2 
   7  chr7_84568939     AAsi    T    A        0      0        2 
   7  chr7_84568939     AKia    T    A        0      0        2 
   7  chr7_84568939     AOna    T    A        0      0        2 
   7  chr7_84568939     ASom    T    A        0      0        2 
   7  chr7_84568939     HCab    T    A        0      0        2 
   7  chr7_84568939     HPrz    T    A        0      0        2 
   7  chr7_84568939     ZBoe    T    A      0.5      1        2 
   7  chr7_84568939     ZGre    T    A        0      0        2 
   7  chr7_84568939     ZHar    T    A        0      0        2 
   7  chr7_84568939   Sample    T    A        0      0        2 
   7  chr7_84570073     AAsi    T    C        0      0        2 
   7  chr7_84570073     AKia    T    C        1      2        2 
   7  chr7_84570073     AOna    T    C        1      2        2 
   7  chr7_84570073     ASom    T    C        0      0        2 
   7  chr7_84570073     HCab    T    C        0      0        2 
   7  chr7_84570073     HPrz    T    C        0      0        2 
   7  chr7_84570073     ZBoe    T    C        0      0        2 
   7  chr7_84570073     ZGre    T    C        0      0        2 
   7  chr7_84570073     ZHar    T    C        0      0        2 
   7  chr7_84570073   Sample    T    C        1      2        2 
   7  chr7_84574689     AAsi    A    G        0      0        2 
   7  chr7_84574689     AKia    A    G        0      0        2 
   7  chr7_84574689     AOna    A    G        0      0        2 
   7  chr7_84574689     ASom    A    G        0      0        2 
   7  chr7_84574689     HCab    A    G        1      2        2 
   7  chr7_84574689     HPrz    A    G        1      2        2 
   7  chr7_84574689     ZBoe    A    G        0      0        2 
   7  chr7_84574689     ZGre    A    G        0      0        2 
   7  chr7_84574689     ZHar    A    G        0      0        2 
   7  chr7_84574689   Sample    A    G        0      0        2 
   7  chr7_84577826     AAsi    A    C        0      0        2 
   7  chr7_84577826     AKia    A    C        0      0        2 
   7  chr7_84577826     AOna    A    C        0      0        2 
   7  chr7_84577826     ASom    A    C        0      0        2 
   7  chr7_84577826     HCab    A    C        1      2        2 
   7  chr7_84577826     HPrz    A    C        1      2        2 
   7  chr7_84577826     ZBoe    A    C        0      0        2 
   7  chr7_84577826     ZGre    A    C        0      0        2 
   7  chr7_84577826     ZHar    A    C        0      0        2 
   7  chr7_84577826   Sample    A    C        0      0        2 
   7  chr7_84577931     AAsi    T    G        0      0        2 
   7  chr7_84577931     AKia    T    G        0      0        2 
   7  chr7_84577931     AOna    T    G        0      0        2 
   7  chr7_84577931     ASom    T    G        0      0        2 
   7  chr7_84577931     HCab    T    G        1      2        2 
   7  chr7_84577931     HPrz    T    G        1      2        2 
   7  chr7_84577931     ZBoe    T    G        0      0        2 
   7  chr7_84577931     ZGre    T    G        0      0        2 
   7  chr7_84577931     ZHar    T    G        0      0        2 
   7  chr7_84577931   Sample    T    G        0      0        2 
   7  chr7_84579420     AAsi    C    A        0      0        2 
   7  chr7_84579420     AKia    C    A        0      0        2 
   7  chr7_84579420     AOna    C    A        0      0        2 
   7  chr7_84579420     ASom    C    A        0      0        2 
   7  chr7_84579420     HCab    C    A        0      0        2 
   7  chr7_84579420     HPrz    C    A        0      0        2 
   7  chr7_84579420     ZBoe    C    A        1      2        2 
   7  chr7_84579420     ZGre    C    A        0      0        2 
   7  chr7_84579420     ZHar    C    A        0      0        2 
   7  chr7_84579420   Sample    C    A        0      0        2 
   7  chr7_84586609     AAsi    C    T        0      0        2 
   7  chr7_84586609     AKia    C    T        0      0        2 
   7  chr7_84586609     AOna    C    T        0      0        2 
   7  chr7_84586609     ASom    C    T        1      2        2 
   7  chr7_84586609     HCab    C    T        0      0        2 
   7  chr7_84586609     HPrz    C    T        0      0        2 
   7  chr7_84586609     ZBoe    C    T        0      0        2 
   7  chr7_84586609     ZGre    C    T        0      0        2 
   7  chr7_84586609     ZHar    C    T        0      0        2 
   7  chr7_84586609   Sample    C    T        0      0        2 
   7  chr7_84587762     AAsi    G    A        0      0        2 
   7  chr7_84587762     AKia    G    A        0      0        2 
   7  chr7_84587762     AOna    G    A        0      0        2 
   7  chr7_84587762     ASom    G    A        0      0        2 
   7  chr7_84587762     HCab    G    A        0      0        2 
   7  chr7_84587762     HPrz    G    A        0      0        2 
   7  chr7_84587762     ZBoe    G    A        1      2        2 
   7  chr7_84587762     ZGre    G    A        0      0        2 
   7  chr7_84587762     ZHar    G    A        0      0        2 
   7  chr7_84587762   Sample    G    A        0      0        2 
   7  chr7_84595184     AAsi    G    A        0      0        2 
   7  chr7_84595184     AKia    G    A        0      0        2 
   7  chr7_84595184     AOna    G    A        0      0        2 
   7  chr7_84595184     ASom    G    A        0      0        2 
   7  chr7_84595184     HCab    G    A        1      2        2 
   7  chr7_84595184     HPrz    G    A        1      2        2 
   7  chr7_84595184     ZBoe    G    A        0      0        2 
   7  chr7_84595184     ZGre    G    A        0      0        2 
   7  chr7_84595184     ZHar    G    A        0      0        2 
   7  chr7_84595184   Sample    G    A        0      0        2 
   7  chr7_84599881     AAsi    A    C        0      0        2 
   7  chr7_84599881     AKia    A    C        0      0        2 
   7  chr7_84599881     AOna    A    C        0      0        2 
   7  chr7_84599881     ASom    A    C        0      0        2 
   7  chr7_84599881     HCab    A    C        1      2        2 
   7  chr7_84599881     HPrz    A    C        1      2        2 
   7  chr7_84599881     ZBoe    A    C        0      0        2 
   7  chr7_84599881     ZGre    A    C        0      0        2 
   7  chr7_84599881     ZHar    A    C        0      0        2 
   7  chr7_84599881   Sample    A    C        0      0        2 
   7  chr7_84610757     AAsi    C    T      0.5      1        2 
   7  chr7_84610757     AKia    C    T        0      0        2 
   7  chr7_84610757     AOna    C    T        0      0        2 
   7  chr7_84610757     ASom    C    T        0      0        2 
   7  chr7_84610757     HCab    C    T        0      0        2 
   7  chr7_84610757     HPrz    C    T        0      0        2 
   7  chr7_84610757     ZBoe    C    T        0      0        2 
   7  chr7_84610757     ZGre    C    T        0      0        2 
   7  chr7_84610757     ZHar    C    T        0      0        2 
   7  chr7_84610757   Sample    C    T        0      0        2 
   7  chr7_84610934     AAsi    C    T        0      0        2 
   7  chr7_84610934     AKia    C    T        0      0        2 
   7  chr7_84610934     AOna    C    T        0      0        2 
   7  chr7_84610934     ASom    C    T        0      0        2 
   7  chr7_84610934     HCab    C    T        1      2        2 
   7  chr7_84610934     HPrz    C    T        1      2        2 
   7  chr7_84610934     ZBoe    C    T        0      0        2 
   7  chr7_84610934     ZGre    C    T        0      0        2 
   7  chr7_84610934     ZHar    C    T        0      0        2 
   7  chr7_84610934   Sample    C    T        0      0        2 
   7  chr7_84611093     AAsi    A    T        0      0        2 
   7  chr7_84611093     AKia    A    T        0      0        2 
   7  chr7_84611093     AOna    A    T        0      0        2 
   7  chr7_84611093     ASom    A    T        0      0        2 
   7  chr7_84611093     HCab    A    T        0      0        2 
   7  chr7_84611093     HPrz    A    T        0      0        2 
   7  chr7_84611093     ZBoe    A    T      0.5      1        2 
   7  chr7_84611093     ZGre    A    T        0      0        2 
   7  chr7_84611093     ZHar    A    T        0      0        2 
   7  chr7_84611093   Sample    A    T        0      0        2 
   7  chr7_84625589     AAsi    T    G      0.5      1        2 
   7  chr7_84625589     AKia    T    G        0      0        2 
   7  chr7_84625589     AOna    T    G        0      0        2 
   7  chr7_84625589     ASom    T    G        1      2        2 
   7  chr7_84625589     HCab    T    G        0      0        2 
   7  chr7_84625589     HPrz    T    G        0      0        2 
   7  chr7_84625589     ZBoe    T    G        0      0        2 
   7  chr7_84625589     ZGre    T    G        0      0        2 
   7  chr7_84625589     ZHar    T    G        0      0        2 
   7  chr7_84625589   Sample    T    G        0      0        2 
   7  chr7_84638810     AAsi    C    T        0      0        2 
   7  chr7_84638810     AKia    C    T        1      2        2 
   7  chr7_84638810     AOna    C    T        0      0        2 
   7  chr7_84638810     ASom    C    T        0      0        2 
   7  chr7_84638810     HCab    C    T        0      0        2 
   7  chr7_84638810     HPrz    C    T        0      0        2 
   7  chr7_84638810     ZBoe    C    T        0      0        2 
   7  chr7_84638810     ZGre    C    T        0      0        2 
   7  chr7_84638810     ZHar    C    T        0      0        2 
   7  chr7_84638810   Sample    C    T        0      0        2 
   7  chr7_84641777     AAsi    C    T        0      0        2 
   7  chr7_84641777     AKia    C    T        1      2        2 
   7  chr7_84641777     AOna    C    T        1      2        2 
   7  chr7_84641777     ASom    C    T        0      0        2 
   7  chr7_84641777     HCab    C    T        0      0        2 
   7  chr7_84641777     HPrz    C    T        0      0        2 
   7  chr7_84641777     ZBoe    C    T        0      0        2 
   7  chr7_84641777     ZGre    C    T        0      0        2 
   7  chr7_84641777     ZHar    C    T        0      0        2 
   7  chr7_84641777   Sample    C    T        0      0        2 
   7  chr7_84646025     AAsi    C    T        0      0        2 
   7  chr7_84646025     AKia    C    T        0      0        2 
   7  chr7_84646025     AOna    C    T        0      0        2 
   7  chr7_84646025     ASom    C    T        0      0        2 
   7  chr7_84646025     HCab    C    T        0      0        2 
   7  chr7_84646025     HPrz    C    T        0      0        2 
   7  chr7_84646025     ZBoe    C    T      0.5      1        2 
   7  chr7_84646025     ZGre    C    T        0      0        2 
   7  chr7_84646025     ZHar    C    T        0      0        2 
   7  chr7_84646025   Sample    C    T        0      0        2 
   7  chr7_84651609     AAsi    C    G      0.5      1        2 
   7  chr7_84651609     AKia    C    G        0      0        2 
   7  chr7_84651609     AOna    C    G        0      0        2 
   7  chr7_84651609     ASom    C    G        0      0        2 
   7  chr7_84651609     HCab    C    G        0      0        2 
   7  chr7_84651609     HPrz    C    G        0      0        2 
   7  chr7_84651609     ZBoe    C    G        0      0        2 
   7  chr7_84651609     ZGre    C    G        0      0        2 
   7  chr7_84651609     ZHar    C    G        0      0        2 
   7  chr7_84651609   Sample    C    G        0      0        2 
   7  chr7_84652326     AAsi    C    G        0      0        2 
   7  chr7_84652326     AKia    C    G        1      2        2 
   7  chr7_84652326     AOna    C    G        1      2        2 
   7  chr7_84652326     ASom    C    G        0      0        2 
   7  chr7_84652326     HCab    C    G        0      0        2 
   7  chr7_84652326     HPrz    C    G        0      0        2 
   7  chr7_84652326     ZBoe    C    G        0      0        2 
   7  chr7_84652326     ZGre    C    G        0      0        2 
   7  chr7_84652326     ZHar    C    G        0      0        2 
   7  chr7_84652326   Sample    C    G        0      0        2 
   7  chr7_84656324     AAsi    T    C        0      0        2 
   7  chr7_84656324     AKia    T    C        0      0        2 
   7  chr7_84656324     AOna    T    C        0      0        2 
   7  chr7_84656324     ASom    T    C        0      0        2 
   7  chr7_84656324     HCab    T    C        0      0        2 
   7  chr7_84656324     HPrz    T    C        0      0        2 
   7  chr7_84656324     ZBoe    T    C      0.5      1        2 
   7  chr7_84656324     ZGre    T    C        0      0        2 
   7  chr7_84656324     ZHar    T    C        0      0        2 
   7  chr7_84656324   Sample    T    C        0      0        2 
   7  chr7_84662660     AAsi    A    C        0      0        2 
   7  chr7_84662660     AKia    A    C        0      0        2 
   7  chr7_84662660     AOna    A    C        0      0        2 
   7  chr7_84662660     ASom    A    C        0      0        2 
   7  chr7_84662660     HCab    A    C        0      0        2 
   7  chr7_84662660     HPrz    A    C        0      0        2 
   7  chr7_84662660     ZBoe    A    C        0      0        2 
   7  chr7_84662660     ZGre    A    C        0      0        2 
   7  chr7_84662660     ZHar    A    C        1      2        2 
   7  chr7_84662660   Sample    A    C        0      0        2 
   7  chr7_84668935     AAsi    G    A        0      0        2 
   7  chr7_84668935     AKia    G    A        0      0        2 
   7  chr7_84668935     AOna    G    A        0      0        2 
   7  chr7_84668935     ASom    G    A        1      2        2 
   7  chr7_84668935     HCab    G    A        0      0        2 
   7  chr7_84668935     HPrz    G    A        0      0        2 
   7  chr7_84668935     ZBoe    G    A        0      0        2 
   7  chr7_84668935     ZGre    G    A        0      0        2 
   7  chr7_84668935     ZHar    G    A        0      0        2 
   7  chr7_84668935   Sample    G    A        0      0        2 
   7  chr7_84675402     AAsi    C    T        0      0        2 
   7  chr7_84675402     AKia    C    T        0      0        2 
   7  chr7_84675402     AOna    C    T        0      0        2 
   7  chr7_84675402     ASom    C    T        0      0        2 
   7  chr7_84675402     HCab    C    T        0      0        2 
   7  chr7_84675402     HPrz    C    T        0      0        2 
   7  chr7_84675402     ZBoe    C    T        0      0        2 
   7  chr7_84675402     ZGre    C    T        1      2        2 
   7  chr7_84675402     ZHar    C    T        0      0        2 
   7  chr7_84675402   Sample    C    T        0      0        2 
   7  chr7_84682465     AAsi    G    T        0      0        2 
   7  chr7_84682465     AKia    G    T        0      0        2 
   7  chr7_84682465     AOna    G    T        0      0        2 
   7  chr7_84682465     ASom    G    T        0      0        2 
   7  chr7_84682465     HCab    G    T        1      2        2 
   7  chr7_84682465     HPrz    G    T        1      2        2 
   7  chr7_84682465     ZBoe    G    T        0      0        2 
   7  chr7_84682465     ZGre    G    T        0      0        2 
   7  chr7_84682465     ZHar    G    T        0      0        2 
   7  chr7_84682465   Sample    G    T        0      0        2 
   7  chr7_84682701     AAsi    C    T        0      0        2 
   7  chr7_84682701     AKia    C    T        1      2        2 
   7  chr7_84682701     AOna    C    T        1      2        2 
   7  chr7_84682701     ASom    C    T        0      0        2 
   7  chr7_84682701     HCab    C    T        0      0        2 
   7  chr7_84682701     HPrz    C    T        0      0        2 
   7  chr7_84682701     ZBoe    C    T        0      0        2 
   7  chr7_84682701     ZGre    C    T        0      0        2 
   7  chr7_84682701     ZHar    C    T        0      0        2 
   7  chr7_84682701   Sample    C    T        0      0        2 
   7  chr7_84704638     AAsi    G    A        0      0        2 
   7  chr7_84704638     AKia    G    A        0      0        2 
   7  chr7_84704638     AOna    G    A        0      0        2 
   7  chr7_84704638     ASom    G    A        0      0        2 
   7  chr7_84704638     HCab    G    A        1      2        2 
   7  chr7_84704638     HPrz    G    A        1      2        2 
   7  chr7_84704638     ZBoe    G    A        0      0        2 
   7  chr7_84704638     ZGre    G    A        0      0        2 
   7  chr7_84704638     ZHar    G    A        0      0        2 
   7  chr7_84704638   Sample    G    A        0      0        2 
   7  chr7_84716190     AAsi    G    A        0      0        2 
   7  chr7_84716190     AKia    G    A        0      0        2 
   7  chr7_84716190     AOna    G    A        0      0        2 
   7  chr7_84716190     ASom    G    A        0      0        2 
   7  chr7_84716190     HCab    G    A        1      2        2 
   7  chr7_84716190     HPrz    G    A        1      2        2 
   7  chr7_84716190     ZBoe    G    A        0      0        2 
   7  chr7_84716190     ZGre    G    A        0      0        2 
   7  chr7_84716190     ZHar    G    A        0      0        2 
   7  chr7_84716190   Sample    G    A        0      0        2 
   7  chr7_84723567     AAsi    T    C        0      0        2 
   7  chr7_84723567     AKia    T    C        0      0        2 
   7  chr7_84723567     AOna    T    C        0      0        2 
   7  chr7_84723567     ASom    T    C        0      0        2 
   7  chr7_84723567     HCab    T    C        0      0        2 
   7  chr7_84723567     HPrz    T    C        0      0        2 
   7  chr7_84723567     ZBoe    T    C      0.5      1        2 
   7  chr7_84723567     ZGre    T    C        0      0        2 
   7  chr7_84723567     ZHar    T    C        0      0        2 
   7  chr7_84723567   Sample    T    C        0      0        2 
   7  chr7_84735111     AAsi    A    G        0      0        2 
   7  chr7_84735111     AKia    A    G        1      2        2 
   7  chr7_84735111     AOna    A    G      0.5      1        2 
   7  chr7_84735111     ASom    A    G        0      0        2 
   7  chr7_84735111     HCab    A    G        0      0        2 
   7  chr7_84735111     HPrz    A    G        0      0        2 
   7  chr7_84735111     ZBoe    A    G        0      0        2 
   7  chr7_84735111     ZGre    A    G        0      0        2 
   7  chr7_84735111     ZHar    A    G        0      0        2 
   7  chr7_84735111   Sample    A    G        0      0        2 
   7  chr7_84735779     AAsi    T    C        0      0        2 
   7  chr7_84735779     AKia    T    C        0      0        2 
   7  chr7_84735779     AOna    T    C        0      0        2 
   7  chr7_84735779     ASom    T    C        0      0        2 
   7  chr7_84735779     HCab    T    C        0      0        2 
   7  chr7_84735779     HPrz    T    C        0      0        2 
   7  chr7_84735779     ZBoe    T    C        1      2        2 
   7  chr7_84735779     ZGre    T    C        0      0        2 
   7  chr7_84735779     ZHar    T    C        0      0        2 
   7  chr7_84735779   Sample    T    C        0      0        2 
   7  chr7_84746435     AAsi    T    C        0      0        2 
   7  chr7_84746435     AKia    T    C        1      2        2 
   7  chr7_84746435     AOna    T    C        1      2        2 
   7  chr7_84746435     ASom    T    C        0      0        2 
   7  chr7_84746435     HCab    T    C        0      0        2 
   7  chr7_84746435     HPrz    T    C        0      0        2 
   7  chr7_84746435     ZBoe    T    C        0      0        2 
   7  chr7_84746435     ZGre    T    C        0      0        2 
   7  chr7_84746435     ZHar    T    C        0      0        2 
   7  chr7_84746435   Sample    T    C        0      0        2 
   7  chr7_84752087     AAsi    A    G        0      0        2 
   7  chr7_84752087     AKia    A    G        0      0        2 
   7  chr7_84752087     AOna    A    G      0.5      1        2 
   7  chr7_84752087     ASom    A    G        0      0        2 
   7  chr7_84752087     HCab    A    G        0      0        2 
   7  chr7_84752087     HPrz    A    G        0      0        2 
   7  chr7_84752087     ZBoe    A    G        0      0        2 
   7  chr7_84752087     ZGre    A    G        0      0        2 
   7  chr7_84752087     ZHar    A    G        0      0        2 
   7  chr7_84752087   Sample    A    G        0      0        2 
   7  chr7_84757067     AAsi    C    T        0      0        2 
   7  chr7_84757067     AKia    C    T        0      0        2 
   7  chr7_84757067     AOna    C    T        0      0        2 
   7  chr7_84757067     ASom    C    T        0      0        2 
   7  chr7_84757067     HCab    C    T        0      0        2 
   7  chr7_84757067     HPrz    C    T        0      0        2 
   7  chr7_84757067     ZBoe    C    T        0      0        2 
   7  chr7_84757067     ZGre    C    T        0      0        2 
   7  chr7_84757067     ZHar    C    T      0.5      1        2 
   7  chr7_84757067   Sample    C    T        0      0        2 
   7  chr7_84764110     AAsi    C    T        0      0        2 
   7  chr7_84764110     AKia    C    T        0      0        2 
   7  chr7_84764110     AOna    C    T        0      0        2 
   7  chr7_84764110     ASom    C    T        0      0        2 
   7  chr7_84764110     HCab    C    T        0      0        2 
   7  chr7_84764110     HPrz    C    T        0      0        2 
   7  chr7_84764110     ZBoe    C    T        0      0        2 
   7  chr7_84764110     ZGre    C    T        0      0        2 
   7  chr7_84764110     ZHar    C    T      0.5      1        2 
   7  chr7_84764110   Sample    C    T        0      0        2 
   7  chr7_84795150     AAsi    C    T        0      0        2 
   7  chr7_84795150     AKia    C    T        0      0        2 
   7  chr7_84795150     AOna    C    T        0      0        2 
   7  chr7_84795150     ASom    C    T        0      0        2 
   7  chr7_84795150     HCab    C    T        0      0        2 
   7  chr7_84795150     HPrz    C    T        0      0        2 
   7  chr7_84795150     ZBoe    C    T      0.5      1        2 
   7  chr7_84795150     ZGre    C    T        0      0        2 
   7  chr7_84795150     ZHar    C    T        0      0        2 
   7  chr7_84795150   Sample    C    T        0      0        2 
   7  chr7_84799871     AAsi    A    G        1      2        2 
   7  chr7_84799871     AKia    A    G        0      0        2 
   7  chr7_84799871     AOna    A    G        0      0        2 
   7  chr7_84799871     ASom    A    G        0      0        2 
   7  chr7_84799871     HCab    A    G        0      0        2 
   7  chr7_84799871     HPrz    A    G        0      0        2 
   7  chr7_84799871     ZBoe    A    G        0      0        2 
   7  chr7_84799871     ZGre    A    G        0      0        2 
   7  chr7_84799871     ZHar    A    G        0      0        2 
   7  chr7_84799871   Sample    A    G        1      2        2 
   7  chr7_84824912     AAsi    C    T        1      2        2 
   7  chr7_84824912     AKia    C    T        0      0        2 
   7  chr7_84824912     AOna    C    T        0      0        2 
   7  chr7_84824912     ASom    C    T        1      2        2 
   7  chr7_84824912     HCab    C    T        0      0        2 
   7  chr7_84824912     HPrz    C    T        0      0        2 
   7  chr7_84824912     ZBoe    C    T        0      0        2 
   7  chr7_84824912     ZGre    C    T        0      0        2 
   7  chr7_84824912     ZHar    C    T        0      0        2 
   7  chr7_84824912   Sample    C    T        1      2        2 
   7  chr7_84832909     AAsi    C    G        0      0        2 
   7  chr7_84832909     AKia    C    G        0      0        2 
   7  chr7_84832909     AOna    C    G        0      0        2 
   7  chr7_84832909     ASom    C    G        0      0        2 
   7  chr7_84832909     HCab    C    G        0      0        2 
   7  chr7_84832909     HPrz    C    G        0      0        2 
   7  chr7_84832909     ZBoe    C    G        0      0        2 
   7  chr7_84832909     ZGre    C    G        0      0        2 
   7  chr7_84832909     ZHar    C    G        1      2        2 
   7  chr7_84832909   Sample    C    G        0      0        2 
   7  chr7_84845443     AAsi    A    C        0      0        2 
   7  chr7_84845443     AKia    A    C        0      0        2 
   7  chr7_84845443     AOna    A    C      0.5      1        2 
   7  chr7_84845443     ASom    A    C        0      0        2 
   7  chr7_84845443     HCab    A    C        0      0        2 
   7  chr7_84845443     HPrz    A    C        0      0        2 
   7  chr7_84845443     ZBoe    A    C        0      0        2 
   7  chr7_84845443     ZGre    A    C        0      0        2 
   7  chr7_84845443     ZHar    A    C        0      0        2 
   7  chr7_84845443   Sample    A    C        0      0        2 
   7  chr7_84846096     AAsi    A    G        0      0        2 
   7  chr7_84846096     AKia    A    G        0      0        2 
   7  chr7_84846096     AOna    A    G        0      0        2 
   7  chr7_84846096     ASom    A    G        0      0        2 
   7  chr7_84846096     HCab    A    G        1      2        2 
   7  chr7_84846096     HPrz    A    G        1      2        2 
   7  chr7_84846096     ZBoe    A    G        0      0        2 
   7  chr7_84846096     ZGre    A    G        0      0        2 
   7  chr7_84846096     ZHar    A    G        0      0        2 
   7  chr7_84846096   Sample    A    G        0      0        2 
   7  chr7_84860776     AAsi    A    G        0      0        2 
   7  chr7_84860776     AKia    A    G        1      2        2 
   7  chr7_84860776     AOna    A    G        0      0        2 
   7  chr7_84860776     ASom    A    G        0      0        2 
   7  chr7_84860776     HCab    A    G        0      0        2 
   7  chr7_84860776     HPrz    A    G        0      0        2 
   7  chr7_84860776     ZBoe    A    G        0      0        2 
   7  chr7_84860776     ZGre    A    G        0      0        2 
   7  chr7_84860776     ZHar    A    G        0      0        2 
   7  chr7_84860776   Sample    A    G        0      0        2 
   7  chr7_84874658     AAsi    C    T        0      0        2 
   7  chr7_84874658     AKia    C    T        0      0        2 
   7  chr7_84874658     AOna    C    T        0      0        2 
   7  chr7_84874658     ASom    C    T        1      2        2 
   7  chr7_84874658     HCab    C    T        0      0        2 
   7  chr7_84874658     HPrz    C    T        0      0        2 
   7  chr7_84874658     ZBoe    C    T        0      0        2 
   7  chr7_84874658     ZGre    C    T        0      0        2 
   7  chr7_84874658     ZHar    C    T        0      0        2 
   7  chr7_84874658   Sample    C    T        0      0        2 
   7  chr7_84880423     AAsi    C    T        0      0        2 
   7  chr7_84880423     AKia    C    T        0      0        2 
   7  chr7_84880423     AOna    C    T        0      0        2 
   7  chr7_84880423     ASom    C    T        0      0        2 
   7  chr7_84880423     HCab    C    T        1      2        2 
   7  chr7_84880423     HPrz    C    T        1      2        2 
   7  chr7_84880423     ZBoe    C    T        0      0        2 
   7  chr7_84880423     ZGre    C    T        0      0        2 
   7  chr7_84880423     ZHar    C    T        0      0        2 
   7  chr7_84880423   Sample    C    T        0      0        2 
   7  chr7_84881274     AAsi    T    C        0      0        2 
   7  chr7_84881274     AKia    T    C        0      0        2 
   7  chr7_84881274     AOna    T    C        0      0        2 
   7  chr7_84881274     ASom    T    C        0      0        2 
   7  chr7_84881274     HCab    T    C        1      2        2 
   7  chr7_84881274     HPrz    T    C        1      2        2 
   7  chr7_84881274     ZBoe    T    C        0      0        2 
   7  chr7_84881274     ZGre    T    C        0      0        2 
   7  chr7_84881274     ZHar    T    C        0      0        2 
   7  chr7_84881274   Sample    T    C        0      0        2 
   7  chr7_84884209     AAsi    G    A        0      0        2 
   7  chr7_84884209     AKia    G    A        0      0        2 
   7  chr7_84884209     AOna    G    A        0      0        2 
   7  chr7_84884209     ASom    G    A        0      0        2 
   7  chr7_84884209     HCab    G    A        1      2        2 
   7  chr7_84884209     HPrz    G    A        1      2        2 
   7  chr7_84884209     ZBoe    G    A        0      0        2 
   7  chr7_84884209     ZGre    G    A        0      0        2 
   7  chr7_84884209     ZHar    G    A        0      0        2 
   7  chr7_84884209   Sample    G    A        0      0        2 
   7  chr7_84899195     AAsi    A    G        0      0        2 
   7  chr7_84899195     AKia    A    G        0      0        2 
   7  chr7_84899195     AOna    A    G        0      0        2 
   7  chr7_84899195     ASom    A    G        0      0        2 
   7  chr7_84899195     HCab    A    G        0      0        2 
   7  chr7_84899195     HPrz    A    G        0      0        2 
   7  chr7_84899195     ZBoe    A    G        0      0        2 
   7  chr7_84899195     ZGre    A    G        1      2        2 
   7  chr7_84899195     ZHar    A    G        0      0        2 
   7  chr7_84899195   Sample    A    G        0      0        2 
   7  chr7_84902439     AAsi    A    G        0      0        2 
   7  chr7_84902439     AKia    A    G        0      0        2 
   7  chr7_84902439     AOna    A    G        0      0        2 
   7  chr7_84902439     ASom    A    G        0      0        2 
   7  chr7_84902439     HCab    A    G        0      0        2 
   7  chr7_84902439     HPrz    A    G        0      0        2 
   7  chr7_84902439     ZBoe    A    G        1      2        2 
   7  chr7_84902439     ZGre    A    G        0      0        2 
   7  chr7_84902439     ZHar    A    G        0      0        2 
   7  chr7_84902439   Sample    A    G        0      0        2 
   7  chr7_84904039     AAsi    G    A        0      0        2 
   7  chr7_84904039     AKia    G    A        0      0        2 
   7  chr7_84904039     AOna    G    A        0      0        2 
   7  chr7_84904039     ASom    G    A        0      0        2 
   7  chr7_84904039     HCab    G    A        0      0        2 
   7  chr7_84904039     HPrz    G    A        0      0        2 
   7  chr7_84904039     ZBoe    G    A        0      0        2 
   7  chr7_84904039     ZGre    G    A        1      2        2 
   7  chr7_84904039     ZHar    G    A        0      0        2 
   7  chr7_84904039   Sample    G    A        0      0        2 
   7  chr7_84908779     AAsi    C    T        0      0        2 
   7  chr7_84908779     AKia    C    T        0      0        2 
   7  chr7_84908779     AOna    C    T        0      0        2 
   7  chr7_84908779     ASom    C    T        0      0        2 
   7  chr7_84908779     HCab    C    T        1      2        2 
   7  chr7_84908779     HPrz    C    T        1      2        2 
   7  chr7_84908779     ZBoe    C    T        0      0        2 
   7  chr7_84908779     ZGre    C    T        0      0        2 
   7  chr7_84908779     ZHar    C    T        0      0        2 
   7  chr7_84908779   Sample    C    T        0      0        2 
   7  chr7_84909054     AAsi    T    C        0      0        2 
   7  chr7_84909054     AKia    T    C        0      0        2 
   7  chr7_84909054     AOna    T    C        0      0        2 
   7  chr7_84909054     ASom    T    C        0      0        2 
   7  chr7_84909054     HCab    T    C        0      0        2 
   7  chr7_84909054     HPrz    T    C        0      0        2 
   7  chr7_84909054     ZBoe    T    C        0      0        2 
   7  chr7_84909054     ZGre    T    C      0.5      1        2 
   7  chr7_84909054     ZHar    T    C        0      0        2 
   7  chr7_84909054   Sample    T    C        0      0        2 
   7  chr7_84910133     AAsi    A    G        1      2        2 
   7  chr7_84910133     AKia    A    G        0      0        2 
   7  chr7_84910133     AOna    A    G        0      0        2 
   7  chr7_84910133     ASom    A    G        1      2        2 
   7  chr7_84910133     HCab    A    G        0      0        2 
   7  chr7_84910133     HPrz    A    G        0      0        2 
   7  chr7_84910133     ZBoe    A    G        0      0        2 
   7  chr7_84910133     ZGre    A    G        0      0        2 
   7  chr7_84910133     ZHar    A    G        0      0        2 
   7  chr7_84910133   Sample    A    G        1      2        2 
   7  chr7_84913253     AAsi    C    T        0      0        2 
   7  chr7_84913253     AKia    C    T        0      0        2 
   7  chr7_84913253     AOna    C    T        0      0        2 
   7  chr7_84913253     ASom    C    T        0      0        2 
   7  chr7_84913253     HCab    C    T        1      2        2 
   7  chr7_84913253     HPrz    C    T        1      2        2 
   7  chr7_84913253     ZBoe    C    T        0      0        2 
   7  chr7_84913253     ZGre    C    T        0      0        2 
   7  chr7_84913253     ZHar    C    T        0      0        2 
   7  chr7_84913253   Sample    C    T        0      0        2 
   7  chr7_84927522     AAsi    A    G        0      0        2 
   7  chr7_84927522     AKia    A    G        1      2        2 
   7  chr7_84927522     AOna    A    G        1      2        2 
   7  chr7_84927522     ASom    A    G        0      0        2 
   7  chr7_84927522     HCab    A    G        0      0        2 
   7  chr7_84927522     HPrz    A    G        0      0        2 
   7  chr7_84927522     ZBoe    A    G        0      0        2 
   7  chr7_84927522     ZGre    A    G        0      0        2 
   7  chr7_84927522     ZHar    A    G        0      0        2 
   7  chr7_84927522   Sample    A    G        0      0        2 
   7  chr7_84946203     AAsi    T    C        0      0        2 
   7  chr7_84946203     AKia    T    C        0      0        2 
   7  chr7_84946203     AOna    T    C      0.5      1        2 
   7  chr7_84946203     ASom    T    C        0      0        2 
   7  chr7_84946203     HCab    T    C        0      0        2 
   7  chr7_84946203     HPrz    T    C        0      0        2 
   7  chr7_84946203     ZBoe    T    C        0      0        2 
   7  chr7_84946203     ZGre    T    C        0      0        2 
   7  chr7_84946203     ZHar    T    C        0      0        2 
   7  chr7_84946203   Sample    T    C        0      0        2 
   7  chr7_84953440     AAsi    C    T        0      0        2 
   7  chr7_84953440     AKia    C    T        0      0        2 
   7  chr7_84953440     AOna    C    T        0      0        2 
   7  chr7_84953440     ASom    C    T        0      0        2 
   7  chr7_84953440     HCab    C    T        1      2        2 
   7  chr7_84953440     HPrz    C    T        1      2        2 
   7  chr7_84953440     ZBoe    C    T        0      0        2 
   7  chr7_84953440     ZGre    C    T        0      0        2 
   7  chr7_84953440     ZHar    C    T        0      0        2 
   7  chr7_84953440   Sample    C    T        0      0        2 
   7  chr7_84959033     AAsi    G    C        0      0        2 
   7  chr7_84959033     AKia    G    C        0      0        2 
   7  chr7_84959033     AOna    G    C      0.5      1        2 
   7  chr7_84959033     ASom    G    C        0      0        2 
   7  chr7_84959033     HCab    G    C        0      0        2 
   7  chr7_84959033     HPrz    G    C        0      0        2 
   7  chr7_84959033     ZBoe    G    C        0      0        2 
   7  chr7_84959033     ZGre    G    C        0      0        2 
   7  chr7_84959033     ZHar    G    C        0      0        2 
   7  chr7_84959033   Sample    G    C        0      0        2 
   7  chr7_84960986     AAsi    T    C        0      0        2 
   7  chr7_84960986     AKia    T    C        0      0        2 
   7  chr7_84960986     AOna    T    C        0      0        2 
   7  chr7_84960986     ASom    T    C        0      0        2 
   7  chr7_84960986     HCab    T    C        0      0        2 
   7  chr7_84960986     HPrz    T    C        0      0        2 
   7  chr7_84960986     ZBoe    T    C        0      0        2 
   7  chr7_84960986     ZGre    T    C      0.5      1        2 
   7  chr7_84960986     ZHar    T    C        0      0        2 
   7  chr7_84960986   Sample    T    C        0      0        2 
   7  chr7_84961089     AAsi    G    A        0      0        2 
   7  chr7_84961089     AKia    G    A        0      0        2 
   7  chr7_84961089     AOna    G    A        0      0        2 
   7  chr7_84961089     ASom    G    A        0      0        2 
   7  chr7_84961089     HCab    G    A        0      0        2 
   7  chr7_84961089     HPrz    G    A      0.5      1        2 
   7  chr7_84961089     ZBoe    G    A        0      0        2 
   7  chr7_84961089     ZGre    G    A        0      0        2 
   7  chr7_84961089     ZHar    G    A        0      0        2 
   7  chr7_84961089   Sample    G    A        0      0        2 
   7  chr7_84961581     AAsi    G    C        0      0        2 
   7  chr7_84961581     AKia    G    C        0      0        2 
   7  chr7_84961581     AOna    G    C        0      0        2 
   7  chr7_84961581     ASom    G    C        0      0        2 
   7  chr7_84961581     HCab    G    C        0      0        2 
   7  chr7_84961581     HPrz    G    C      0.5      1        2 
   7  chr7_84961581     ZBoe    G    C        0      0        2 
   7  chr7_84961581     ZGre    G    C        0      0        2 
   7  chr7_84961581     ZHar    G    C        0      0        2 
   7  chr7_84961581   Sample    G    C        0      0        2 
   7  chr7_84980093     AAsi    G    C        0      0        2 
   7  chr7_84980093     AKia    G    C        0      0        2 
   7  chr7_84980093     AOna    G    C        0      0        2 
   7  chr7_84980093     ASom    G    C        0      0        2 
   7  chr7_84980093     HCab    G    C        0      0        2 
   7  chr7_84980093     HPrz    G    C      0.5      1        2 
   7  chr7_84980093     ZBoe    G    C        0      0        2 
   7  chr7_84980093     ZGre    G    C        0      0        2 
   7  chr7_84980093     ZHar    G    C        0      0        2 
   7  chr7_84980093   Sample    G    C        0      0        2 
   7  chr7_84987584     AAsi    A    G        0      0        2 
   7  chr7_84987584     AKia    A    G        0      0        2 
   7  chr7_84987584     AOna    A    G      0.5      1        2 
   7  chr7_84987584     ASom    A    G        0      0        2 
   7  chr7_84987584     HCab    A    G        0      0        2 
   7  chr7_84987584     HPrz    A    G        0      0        2 
   7  chr7_84987584     ZBoe    A    G        0      0        2 
   7  chr7_84987584     ZGre    A    G        0      0        2 
   7  chr7_84987584     ZHar    A    G        0      0        2 
   7  chr7_84987584   Sample    A    G        0      0        2 
   7  chr7_84994512     AAsi    A    G        0      0        2 
   7  chr7_84994512     AKia    A    G        0      0        2 
   7  chr7_84994512     AOna    A    G        0      0        2 
   7  chr7_84994512     ASom    A    G        0      0        2 
   7  chr7_84994512     HCab    A    G        1      2        2 
   7  chr7_84994512     HPrz    A    G        1      2        2 
   7  chr7_84994512     ZBoe    A    G        0      0        2 
   7  chr7_84994512     ZGre    A    G        0      0        2 
   7  chr7_84994512     ZHar    A    G        0      0        2 
   7  chr7_84994512   Sample    A    G        0      0        2 
   7  chr7_85008695     AAsi    T    G        0      0        2 
   7  chr7_85008695     AKia    T    G        0      0        2 
   7  chr7_85008695     AOna    T    G        0      0        2 
   7  chr7_85008695     ASom    T    G        0      0        2 
   7  chr7_85008695     HCab    T    G        0      0        2 
   7  chr7_85008695     HPrz    T    G        0      0        2 
   7  chr7_85008695     ZBoe    T    G      0.5      1        2 
   7  chr7_85008695     ZGre    T    G        0      0        2 
   7  chr7_85008695     ZHar    T    G        0      0        2 
   7  chr7_85008695   Sample    T    G        0      0        2 
   7  chr7_85015754     AAsi    G    A        1      2        2 
   7  chr7_85015754     AKia    G    A        0      0        2 
   7  chr7_85015754     AOna    G    A        0      0        2 
   7  chr7_85015754     ASom    G    A        1      2        2 
   7  chr7_85015754     HCab    G    A        0      0        2 
   7  chr7_85015754     HPrz    G    A        0      0        2 
   7  chr7_85015754     ZBoe    G    A        0      0        2 
   7  chr7_85015754     ZGre    G    A        0      0        2 
   7  chr7_85015754     ZHar    G    A        0      0        2 
   7  chr7_85015754   Sample    G    A        1      2        2 
   7  chr7_85027155     AAsi    C    T        0      0        2 
   7  chr7_85027155     AKia    C    T        0      0        2 
   7  chr7_85027155     AOna    C    T        0      0        2 
   7  chr7_85027155     ASom    C    T        0      0        2 
   7  chr7_85027155     HCab    C    T        0      0        2 
   7  chr7_85027155     HPrz    C    T        0      0        2 
   7  chr7_85027155     ZBoe    C    T        1      2        2 
   7  chr7_85027155     ZGre    C    T        0      0        2 
   7  chr7_85027155     ZHar    C    T        0      0        2 
   7  chr7_85027155   Sample    C    T        0      0        2 
   7  chr7_85030284     AAsi    A    G        0      0        2 
   7  chr7_85030284     AKia    A    G        1      2        2 
   7  chr7_85030284     AOna    A    G        1      2        2 
   7  chr7_85030284     ASom    A    G        0      0        2 
   7  chr7_85030284     HCab    A    G        0      0        2 
   7  chr7_85030284     HPrz    A    G        0      0        2 
   7  chr7_85030284     ZBoe    A    G        0      0        2 
   7  chr7_85030284     ZGre    A    G        0      0        2 
   7  chr7_85030284     ZHar    A    G        0      0        2 
   7  chr7_85030284   Sample    A    G        0      0        2 
   7  chr7_85036073     AAsi    G    T        0      0        2 
   7  chr7_85036073     AKia    G    T        0      0        2 
   7  chr7_85036073     AOna    G    T      0.5      1        2 
   7  chr7_85036073     ASom    G    T        0      0        2 
   7  chr7_85036073     HCab    G    T        0      0        2 
   7  chr7_85036073     HPrz    G    T        0      0        2 
   7  chr7_85036073     ZBoe    G    T        0      0        2 
   7  chr7_85036073     ZGre    G    T        0      0        2 
   7  chr7_85036073     ZHar    G    T        0      0        2 
   7  chr7_85036073   Sample    G    T        0      0        2 
   7  chr7_85038385     AAsi    T    G        0      0        2 
   7  chr7_85038385     AKia    T    G        0      0        2 
   7  chr7_85038385     AOna    T    G        0      0        2 
   7  chr7_85038385     ASom    T    G        0      0        2 
   7  chr7_85038385     HCab    T    G        0      0        2 
   7  chr7_85038385     HPrz    T    G        0      0        2 
   7  chr7_85038385     ZBoe    T    G        0      0        2 
   7  chr7_85038385     ZGre    T    G      0.5      1        2 
   7  chr7_85038385     ZHar    T    G        0      0        2 
   7  chr7_85038385   Sample    T    G        0      0        2 
   7  chr7_85044539     AAsi    A    T        1      2        2 
   7  chr7_85044539     AKia    A    T        0      0        2 
   7  chr7_85044539     AOna    A    T        0      0        2 
   7  chr7_85044539     ASom    A    T        0      0        2 
   7  chr7_85044539     HCab    A    T        0      0        2 
   7  chr7_85044539     HPrz    A    T        0      0        2 
   7  chr7_85044539     ZBoe    A    T        0      0        2 
   7  chr7_85044539     ZGre    A    T        0      0        2 
   7  chr7_85044539     ZHar    A    T        0      0        2 
   7  chr7_85044539   Sample    A    T        1      2        2 
   7  chr7_85066561     AAsi    C    T        1      2        2 
   7  chr7_85066561     AKia    C    T        0      0        2 
   7  chr7_85066561     AOna    C    T        0      0        2 
   7  chr7_85066561     ASom    C    T        1      2        2 
   7  chr7_85066561     HCab    C    T        0      0        2 
   7  chr7_85066561     HPrz    C    T        0      0        2 
   7  chr7_85066561     ZBoe    C    T        0      0        2 
   7  chr7_85066561     ZGre    C    T        0      0        2 
   7  chr7_85066561     ZHar    C    T        0      0        2 
   7  chr7_85066561   Sample    C    T        1      2        2 
   7  chr7_85071830     AAsi    T    C        0      0        2 
   7  chr7_85071830     AKia    T    C        0      0        2 
   7  chr7_85071830     AOna    T    C        0      0        2 
   7  chr7_85071830     ASom    T    C        0      0        2 
   7  chr7_85071830     HCab    T    C        0      0        2 
   7  chr7_85071830     HPrz    T    C        0      0        2 
   7  chr7_85071830     ZBoe    T    C        1      2        2 
   7  chr7_85071830     ZGre    T    C        0      0        2 
   7  chr7_85071830     ZHar    T    C        0      0        2 
   7  chr7_85071830   Sample    T    C        0      0        2 
   7  chr7_85090366     AAsi    A    G        0      0        2 
   7  chr7_85090366     AKia    A    G        0      0        2 
   7  chr7_85090366     AOna    A    G        0      0        2 
   7  chr7_85090366     ASom    A    G        0      0        2 
   7  chr7_85090366     HCab    A    G        1      2        2 
   7  chr7_85090366     HPrz    A    G        1      2        2 
   7  chr7_85090366     ZBoe    A    G        0      0        2 
   7  chr7_85090366     ZGre    A    G        0      0        2 
   7  chr7_85090366     ZHar    A    G        0      0        2 
   7  chr7_85090366   Sample    A    G        0      0        2 
   7  chr7_85091756     AAsi    G    A        0      0        2 
   7  chr7_85091756     AKia    G    A        0      0        2 
   7  chr7_85091756     AOna    G    A        0      0        2 
   7  chr7_85091756     ASom    G    A        0      0        2 
   7  chr7_85091756     HCab    G    A        0      0        2 
   7  chr7_85091756     HPrz    G    A        0      0        2 
   7  chr7_85091756     ZBoe    G    A        0      0        2 
   7  chr7_85091756     ZGre    G    A      0.5      1        2 
   7  chr7_85091756     ZHar    G    A        0      0        2 
   7  chr7_85091756   Sample    G    A        0      0        2 
   7  chr7_85096073     AAsi    C    T        0      0        2 
   7  chr7_85096073     AKia    C    T        0      0        2 
   7  chr7_85096073     AOna    C    T        0      0        2 
   7  chr7_85096073     ASom    C    T        0      0        2 
   7  chr7_85096073     HCab    C    T        1      2        2 
   7  chr7_85096073     HPrz    C    T        1      2        2 
   7  chr7_85096073     ZBoe    C    T        0      0        2 
   7  chr7_85096073     ZGre    C    T        0      0        2 
   7  chr7_85096073     ZHar    C    T        0      0        2 
   7  chr7_85096073   Sample    C    T        0      0        2 
   7  chr7_85123667     AAsi    A    G        0      0        2 
   7  chr7_85123667     AKia    A    G        0      0        2 
   7  chr7_85123667     AOna    A    G        0      0        2 
   7  chr7_85123667     ASom    A    G        0      0        2 
   7  chr7_85123667     HCab    A    G        0      0        2 
   7  chr7_85123667     HPrz    A    G        0      0        2 
   7  chr7_85123667     ZBoe    A    G        0      0        2 
   7  chr7_85123667     ZGre    A    G        0      0        2 
   7  chr7_85123667     ZHar    A    G        1      2        2 
   7  chr7_85123667   Sample    A    G        0      0        2 
   7  chr7_85129712     AAsi    T    C        0      0        2 
   7  chr7_85129712     AKia    T    C        0      0        2 
   7  chr7_85129712     AOna    T    C        0      0        2 
   7  chr7_85129712     ASom    T    C        0      0        2 
   7  chr7_85129712     HCab    T    C        0      0        2 
   7  chr7_85129712     HPrz    T    C        0      0        2 
   7  chr7_85129712     ZBoe    T    C        0      0        2 
   7  chr7_85129712     ZGre    T    C        0      0        2 
   7  chr7_85129712     ZHar    T    C        1      2        2 
   7  chr7_85129712   Sample    T    C        0      0        2 
   7  chr7_85143617     AAsi    T    C        0      0        2 
   7  chr7_85143617     AKia    T    C        0      0        2 
   7  chr7_85143617     AOna    T    C        0      0        2 
   7  chr7_85143617     ASom    T    C        0      0        2 
   7  chr7_85143617     HCab    T    C        0      0        2 
   7  chr7_85143617     HPrz    T    C        0      0        2 
   7  chr7_85143617     ZBoe    T    C        0      0        2 
   7  chr7_85143617     ZGre    T    C        0      0        2 
   7  chr7_85143617     ZHar    T    C      0.5      1        2 
   7  chr7_85143617   Sample    T    C        0      0        2 
   7  chr7_85148848     AAsi    T    A        0      0        2 
   7  chr7_85148848     AKia    T    A        0      0        2 
   7  chr7_85148848     AOna    T    A        0      0        2 
   7  chr7_85148848     ASom    T    A        0      0        2 
   7  chr7_85148848     HCab    T    A        0      0        2 
   7  chr7_85148848     HPrz    T    A        0      0        2 
   7  chr7_85148848     ZBoe    T    A        0      0        2 
   7  chr7_85148848     ZGre    T    A        1      2        2 
   7  chr7_85148848     ZHar    T    A        0      0        2 
   7  chr7_85148848   Sample    T    A        0      0        2 
   7  chr7_85148987     AAsi    G    T        0      0        2 
   7  chr7_85148987     AKia    G    T        0      0        2 
   7  chr7_85148987     AOna    G    T      0.5      1        2 
   7  chr7_85148987     ASom    G    T        0      0        2 
   7  chr7_85148987     HCab    G    T        0      0        2 
   7  chr7_85148987     HPrz    G    T        0      0        2 
   7  chr7_85148987     ZBoe    G    T        0      0        2 
   7  chr7_85148987     ZGre    G    T        0      0        2 
   7  chr7_85148987     ZHar    G    T        0      0        2 
   7  chr7_85148987   Sample    G    T        0      0        2 
   7  chr7_85149461     AAsi    C    T        0      0        2 
   7  chr7_85149461     AKia    C    T        0      0        2 
   7  chr7_85149461     AOna    C    T        0      0        2 
   7  chr7_85149461     ASom    C    T        0      0        2 
   7  chr7_85149461     HCab    C    T        1      2        2 
   7  chr7_85149461     HPrz    C    T        1      2        2 
   7  chr7_85149461     ZBoe    C    T        0      0        2 
   7  chr7_85149461     ZGre    C    T        0      0        2 
   7  chr7_85149461     ZHar    C    T        0      0        2 
   7  chr7_85149461   Sample    C    T        0      0        2 
   7  chr7_85153370     AAsi    C    T        0      0        2 
   7  chr7_85153370     AKia    C    T        0      0        2 
   7  chr7_85153370     AOna    C    T        0      0        2 
   7  chr7_85153370     ASom    C    T        0      0        2 
   7  chr7_85153370     HCab    C    T        1      2        2 
   7  chr7_85153370     HPrz    C    T        1      2        2 
   7  chr7_85153370     ZBoe    C    T        0      0        2 
   7  chr7_85153370     ZGre    C    T        0      0        2 
   7  chr7_85153370     ZHar    C    T        0      0        2 
   7  chr7_85153370   Sample    C    T        0      0        2 
   7  chr7_85173530     AAsi    C    T        0      0        2 
   7  chr7_85173530     AKia    C    T        0      0        2 
   7  chr7_85173530     AOna    C    T        0      0        2 
   7  chr7_85173530     ASom    C    T        1      2        2 
   7  chr7_85173530     HCab    C    T        0      0        2 
   7  chr7_85173530     HPrz    C    T        0      0        2 
   7  chr7_85173530     ZBoe    C    T        0      0        2 
   7  chr7_85173530     ZGre    C    T        0      0        2 
   7  chr7_85173530     ZHar    C    T        0      0        2 
   7  chr7_85173530   Sample    C    T        0      0        2 
   7  chr7_85182671     AAsi    C    T        0      0        2 
   7  chr7_85182671     AKia    C    T        0      0        2 
   7  chr7_85182671     AOna    C    T        0      0        2 
   7  chr7_85182671     ASom    C    T        0      0        2 
   7  chr7_85182671     HCab    C    T        0      0        2 
   7  chr7_85182671     HPrz    C    T        0      0        2 
   7  chr7_85182671     ZBoe    C    T        0      0        2 
   7  chr7_85182671     ZGre    C    T        0      0        2 
   7  chr7_85182671     ZHar    C    T      0.5      1        2 
   7  chr7_85182671   Sample    C    T        0      0        2 
   7  chr7_85194232     AAsi    A    T        0      0        2 
   7  chr7_85194232     AKia    A    T        0      0        2 
   7  chr7_85194232     AOna    A    T        0      0        2 
   7  chr7_85194232     ASom    A    T        0      0        2 
   7  chr7_85194232     HCab    A    T        1      2        2 
   7  chr7_85194232     HPrz    A    T      0.5      1        2 
   7  chr7_85194232     ZBoe    A    T        0      0        2 
   7  chr7_85194232     ZGre    A    T        0      0        2 
   7  chr7_85194232     ZHar    A    T        0      0        2 
   7  chr7_85194232   Sample    A    T        0      0        2 
   7  chr7_85202952     AAsi    A    G        0      0        2 
   7  chr7_85202952     AKia    A    G        0      0        2 
   7  chr7_85202952     AOna    A    G        0      0        2 
   7  chr7_85202952     ASom    A    G        0      0        2 
   7  chr7_85202952     HCab    A    G        1      2        2 
   7  chr7_85202952     HPrz    A    G        1      2        2 
   7  chr7_85202952     ZBoe    A    G        0      0        2 
   7  chr7_85202952     ZGre    A    G        0      0        2 
   7  chr7_85202952     ZHar    A    G        0      0        2 
   7  chr7_85202952   Sample    A    G        0      0        2 
   7  chr7_85208211     AAsi    A    T        0      0        2 
   7  chr7_85208211     AKia    A    T        0      0        2 
   7  chr7_85208211     AOna    A    T        0      0        2 
   7  chr7_85208211     ASom    A    T        0      0        2 
   7  chr7_85208211     HCab    A    T        1      2        2 
   7  chr7_85208211     HPrz    A    T        1      2        2 
   7  chr7_85208211     ZBoe    A    T        0      0        2 
   7  chr7_85208211     ZGre    A    T        0      0        2 
   7  chr7_85208211     ZHar    A    T        0      0        2 
   7  chr7_85208211   Sample    A    T        0      0        2 
   7  chr7_85208792     AAsi    C    T      0.5      1        2 
   7  chr7_85208792     AKia    C    T        0      0        2 
   7  chr7_85208792     AOna    C    T        0      0        2 
   7  chr7_85208792     ASom    C    T        0      0        2 
   7  chr7_85208792     HCab    C    T        0      0        2 
   7  chr7_85208792     HPrz    C    T        0      0        2 
   7  chr7_85208792     ZBoe    C    T        0      0        2 
   7  chr7_85208792     ZGre    C    T        0      0        2 
   7  chr7_85208792     ZHar    C    T        0      0        2 
   7  chr7_85208792   Sample    C    T        0      0        2 
   7  chr7_85209239     AAsi    A    G        0      0        2 
   7  chr7_85209239     AKia    A    G        0      0        2 
   7  chr7_85209239     AOna    A    G      0.5      1        2 
   7  chr7_85209239     ASom    A    G        0      0        2 
   7  chr7_85209239     HCab    A    G        0      0        2 
   7  chr7_85209239     HPrz    A    G        0      0        2 
   7  chr7_85209239     ZBoe    A    G        0      0        2 
   7  chr7_85209239     ZGre    A    G        0      0        2 
   7  chr7_85209239     ZHar    A    G        0      0        2 
   7  chr7_85209239   Sample    A    G        0      0        2 
   7  chr7_85210557     AAsi    T    C        0      0        2 
   7  chr7_85210557     AKia    T    C        0      0        2 
   7  chr7_85210557     AOna    T    C        0      0        2 
   7  chr7_85210557     ASom    T    C        0      0        2 
   7  chr7_85210557     HCab    T    C        0      0        2 
   7  chr7_85210557     HPrz    T    C      0.5      1        2 
   7  chr7_85210557     ZBoe    T    C        0      0        2 
   7  chr7_85210557     ZGre    T    C        0      0        2 
   7  chr7_85210557     ZHar    T    C        0      0        2 
   7  chr7_85210557   Sample    T    C        0      0        2 
   7  chr7_85212385     AAsi    A    G        0      0        2 
   7  chr7_85212385     AKia    A    G        0      0        2 
   7  chr7_85212385     AOna    A    G        0      0        2 
   7  chr7_85212385     ASom    A    G        0      0        2 
   7  chr7_85212385     HCab    A    G        0      0        2 
   7  chr7_85212385     HPrz    A    G        0      0        2 
   7  chr7_85212385     ZBoe    A    G      0.5      1        2 
   7  chr7_85212385     ZGre    A    G        0      0        2 
   7  chr7_85212385     ZHar    A    G        0      0        2 
   7  chr7_85212385   Sample    A    G        0      0        2 
   7  chr7_85213617     AAsi    C    T        0      0        2 
   7  chr7_85213617     AKia    C    T        0      0        2 
   7  chr7_85213617     AOna    C    T        0      0        2 
   7  chr7_85213617     ASom    C    T        0      0        2 
   7  chr7_85213617     HCab    C    T        1      2        2 
   7  chr7_85213617     HPrz    C    T        1      2        2 
   7  chr7_85213617     ZBoe    C    T        0      0        2 
   7  chr7_85213617     ZGre    C    T        0      0        2 
   7  chr7_85213617     ZHar    C    T        0      0        2 
   7  chr7_85213617   Sample    C    T        0      0        2 
   7  chr7_85216275     AAsi    T    C        0      0        2 
   7  chr7_85216275     AKia    T    C        0      0        2 
   7  chr7_85216275     AOna    T    C        0      0        2 
   7  chr7_85216275     ASom    T    C        0      0        2 
   7  chr7_85216275     HCab    T    C        0      0        2 
   7  chr7_85216275     HPrz    T    C        0      0        2 
   7  chr7_85216275     ZBoe    T    C      0.5      1        2 
   7  chr7_85216275     ZGre    T    C        0      0        2 
   7  chr7_85216275     ZHar    T    C        0      0        2 
   7  chr7_85216275   Sample    T    C        0      0        2 
   7  chr7_85218262     AAsi    A    T        0      0        2 
   7  chr7_85218262     AKia    A    T        0      0        2 
   7  chr7_85218262     AOna    A    T        0      0        2 
   7  chr7_85218262     ASom    A    T        0      0        2 
   7  chr7_85218262     HCab    A    T        0      0        2 
   7  chr7_85218262     HPrz    A    T        0      0        2 
   7  chr7_85218262     ZBoe    A    T        0      0        2 
   7  chr7_85218262     ZGre    A    T      0.5      1        2 
   7  chr7_85218262     ZHar    A    T        0      0        2 
   7  chr7_85218262   Sample    A    T        0      0        2 
   7  chr7_85221099     AAsi    C    T        0      0        2 
   7  chr7_85221099     AKia    C    T        0      0        2 
   7  chr7_85221099     AOna    C    T        0      0        2 
   7  chr7_85221099     ASom    C    T        0      0        2 
   7  chr7_85221099     HCab    C    T        0      0        2 
   7  chr7_85221099     HPrz    C    T      0.5      1        2 
   7  chr7_85221099     ZBoe    C    T        0      0        2 
   7  chr7_85221099     ZGre    C    T        0      0        2 
   7  chr7_85221099     ZHar    C    T        0      0        2 
   7  chr7_85221099   Sample    C    T        0      0        2 
   7  chr7_85222372     AAsi    C    T        0      0        2 
   7  chr7_85222372     AKia    C    T        0      0        2 
   7  chr7_85222372     AOna    C    T        0      0        2 
   7  chr7_85222372     ASom    C    T        0      0        2 
   7  chr7_85222372     HCab    C    T        0      0        2 
   7  chr7_85222372     HPrz    C    T      0.5      1        2 
   7  chr7_85222372     ZBoe    C    T        0      0        2 
   7  chr7_85222372     ZGre    C    T        0      0        2 
   7  chr7_85222372     ZHar    C    T        0      0        2 
   7  chr7_85222372   Sample    C    T        0      0        2 
   7  chr7_85222525     AAsi    G    T        0      0        2 
   7  chr7_85222525     AKia    G    T        0      0        2 
   7  chr7_85222525     AOna    G    T        0      0        2 
   7  chr7_85222525     ASom    G    T        0      0        2 
   7  chr7_85222525     HCab    G    T        0      0        2 
   7  chr7_85222525     HPrz    G    T        0      0        2 
   7  chr7_85222525     ZBoe    G    T        0      0        2 
   7  chr7_85222525     ZGre    G    T        1      2        2 
   7  chr7_85222525     ZHar    G    T        0      0        2 
   7  chr7_85222525   Sample    G    T        0      0        2 
   7  chr7_85223658     AAsi    A    G        0      0        2 
   7  chr7_85223658     AKia    A    G        0      0        2 
   7  chr7_85223658     AOna    A    G        0      0        2 
   7  chr7_85223658     ASom    A    G        0      0        2 
   7  chr7_85223658     HCab    A    G        0      0        2 
   7  chr7_85223658     HPrz    A    G        0      0        2 
   7  chr7_85223658     ZBoe    A    G        0      0        2 
   7  chr7_85223658     ZGre    A    G      0.5      1        2 
   7  chr7_85223658     ZHar    A    G        0      0        2 
   7  chr7_85223658   Sample    A    G        0      0        2 
   7  chr7_85224200     AAsi    G    C      0.5      1        2 
   7  chr7_85224200     AKia    G    C        0      0        2 
   7  chr7_85224200     AOna    G    C        0      0        2 
   7  chr7_85224200     ASom    G    C        0      0        2 
   7  chr7_85224200     HCab    G    C        0      0        2 
   7  chr7_85224200     HPrz    G    C        0      0        2 
   7  chr7_85224200     ZBoe    G    C        0      0        2 
   7  chr7_85224200     ZGre    G    C        0      0        2 
   7  chr7_85224200     ZHar    G    C        0      0        2 
   7  chr7_85224200   Sample    G    C        0      0        2 
   7  chr7_85228464     AAsi    A    G        0      0        2 
   7  chr7_85228464     AKia    A    G        0      0        2 
   7  chr7_85228464     AOna    A    G        0      0        2 
   7  chr7_85228464     ASom    A    G        0      0        2 
   7  chr7_85228464     HCab    A    G        0      0        2 
   7  chr7_85228464     HPrz    A    G        0      0        2 
   7  chr7_85228464     ZBoe    A    G        1      2        2 
   7  chr7_85228464     ZGre    A    G        0      0        2 
   7  chr7_85228464     ZHar    A    G        0      0        2 
   7  chr7_85228464   Sample    A    G        0      0        2 
   7  chr7_85233959     AAsi    G    C        0      0        2 
   7  chr7_85233959     AKia    G    C        0      0        2 
   7  chr7_85233959     AOna    G    C        0      0        2 
   7  chr7_85233959     ASom    G    C        0      0        2 
   7  chr7_85233959     HCab    G    C        1      2        2 
   7  chr7_85233959     HPrz    G    C        1      2        2 
   7  chr7_85233959     ZBoe    G    C        0      0        2 
   7  chr7_85233959     ZGre    G    C        0      0        2 
   7  chr7_85233959     ZHar    G    C        0      0        2 
   7  chr7_85233959   Sample    G    C        0      0        2 
   7  chr7_85237945     AAsi    A    T        0      0        2 
   7  chr7_85237945     AKia    A    T        0      0        2 
   7  chr7_85237945     AOna    A    T      0.5      1        2 
   7  chr7_85237945     ASom    A    T        0      0        2 
   7  chr7_85237945     HCab    A    T        0      0        2 
   7  chr7_85237945     HPrz    A    T        0      0        2 
   7  chr7_85237945     ZBoe    A    T        0      0        2 
   7  chr7_85237945     ZGre    A    T        0      0        2 
   7  chr7_85237945     ZHar    A    T        0      0        2 
   7  chr7_85237945   Sample    A    T        0      0        2 
   7  chr7_85240072     AAsi    G    C        0      0        2 
   7  chr7_85240072     AKia    G    C        0      0        2 
   7  chr7_85240072     AOna    G    C        0      0        2 
   7  chr7_85240072     ASom    G    C        0      0        2 
   7  chr7_85240072     HCab    G    C        1      2        2 
   7  chr7_85240072     HPrz    G    C        1      2        2 
   7  chr7_85240072     ZBoe    G    C        0      0        2 
   7  chr7_85240072     ZGre    G    C        0      0        2 
   7  chr7_85240072     ZHar    G    C        0      0        2 
   7  chr7_85240072   Sample    G    C        0      0        2 
   7  chr7_85241123     AAsi    C    T        0      0        2 
   7  chr7_85241123     AKia    C    T        0      0        2 
   7  chr7_85241123     AOna    C    T        0      0        2 
   7  chr7_85241123     ASom    C    T        0      0        2 
   7  chr7_85241123     HCab    C    T        1      2        2 
   7  chr7_85241123     HPrz    C    T        1      2        2 
   7  chr7_85241123     ZBoe    C    T        0      0        2 
   7  chr7_85241123     ZGre    C    T        0      0        2 
   7  chr7_85241123     ZHar    C    T        0      0        2 
   7  chr7_85241123   Sample    C    T        0      0        2 
   7  chr7_85241387     AAsi    A    G        0      0        2 
   7  chr7_85241387     AKia    A    G        1      2        2 
   7  chr7_85241387     AOna    A    G        0      0        2 
   7  chr7_85241387     ASom    A    G        0      0        2 
   7  chr7_85241387     HCab    A    G        0      0        2 
   7  chr7_85241387     HPrz    A    G        0      0        2 
   7  chr7_85241387     ZBoe    A    G        0      0        2 
   7  chr7_85241387     ZGre    A    G        0      0        2 
   7  chr7_85241387     ZHar    A    G        0      0        2 
   7  chr7_85241387   Sample    A    G        0      0        2 
   7  chr7_85243693     AAsi    A    G        0      0        2 
   7  chr7_85243693     AKia    A    G        0      0        2 
   7  chr7_85243693     AOna    A    G        0      0        2 
   7  chr7_85243693     ASom    A    G        0      0        2 
   7  chr7_85243693     HCab    A    G        1      2        2 
   7  chr7_85243693     HPrz    A    G        1      2        2 
   7  chr7_85243693     ZBoe    A    G        0      0        2 
   7  chr7_85243693     ZGre    A    G        0      0        2 
   7  chr7_85243693     ZHar    A    G        0      0        2 
   7  chr7_85243693   Sample    A    G        0      0        2 
   7  chr7_85245133     AAsi    G    C        0      0        2 
   7  chr7_85245133     AKia    G    C        0      0        2 
   7  chr7_85245133     AOna    G    C        0      0        2 
   7  chr7_85245133     ASom    G    C        0      0        2 
   7  chr7_85245133     HCab    G    C        0      0        2 
   7  chr7_85245133     HPrz    G    C        0      0        2 
   7  chr7_85245133     ZBoe    G    C        0      0        2 
   7  chr7_85245133     ZGre    G    C        0      0        2 
   7  chr7_85245133     ZHar    G    C        1      2        2 
   7  chr7_85245133   Sample    G    C        0      0        2 
   7  chr7_85251007     AAsi    T    C        0      0        2 
   7  chr7_85251007     AKia    T    C        0      0        2 
   7  chr7_85251007     AOna    T    C        0      0        2 
   7  chr7_85251007     ASom    T    C        0      0        2 
   7  chr7_85251007     HCab    T    C        0      0        2 
   7  chr7_85251007     HPrz    T    C        0      0        2 
   7  chr7_85251007     ZBoe    T    C        1      2        2 
   7  chr7_85251007     ZGre    T    C        0      0        2 
   7  chr7_85251007     ZHar    T    C        1      2        2 
   7  chr7_85251007   Sample    T    C        0      0        2 
   7  chr7_85254960     AAsi    C    G        0      0        2 
   7  chr7_85254960     AKia    C    G        0      0        2 
   7  chr7_85254960     AOna    C    G        0      0        2 
   7  chr7_85254960     ASom    C    G        0      0        2 
   7  chr7_85254960     HCab    C    G        1      2        2 
   7  chr7_85254960     HPrz    C    G        1      2        2 
   7  chr7_85254960     ZBoe    C    G        0      0        2 
   7  chr7_85254960     ZGre    C    G        0      0        2 
   7  chr7_85254960     ZHar    C    G        0      0        2 
   7  chr7_85254960   Sample    C    G        0      0        2 
   7  chr7_85255415     AAsi    T    C        0      0        2 
   7  chr7_85255415     AKia    T    C        0      0        2 
   7  chr7_85255415     AOna    T    C        0      0        2 
   7  chr7_85255415     ASom    T    C        0      0        2 
   7  chr7_85255415     HCab    T    C        0      0        2 
   7  chr7_85255415     HPrz    T    C        0      0        2 
   7  chr7_85255415     ZBoe    T    C        0      0        2 
   7  chr7_85255415     ZGre    T    C        1      2        2 
   7  chr7_85255415     ZHar    T    C        0      0        2 
   7  chr7_85255415   Sample    T    C        0      0        2 
   7  chr7_85256388     AAsi    C    A        0      0        2 
   7  chr7_85256388     AKia    C    A        0      0        2 
   7  chr7_85256388     AOna    C    A        0      0        2 
   7  chr7_85256388     ASom    C    A        0      0        2 
   7  chr7_85256388     HCab    C    A        1      2        2 
   7  chr7_85256388     HPrz    C    A        1      2        2 
   7  chr7_85256388     ZBoe    C    A        0      0        2 
   7  chr7_85256388     ZGre    C    A        0      0        2 
   7  chr7_85256388     ZHar    C    A        0      0        2 
   7  chr7_85256388   Sample    C    A        0      0        2 
   7  chr7_85257713     AAsi    A    T        0      0        2 
   7  chr7_85257713     AKia    A    T        0      0        2 
   7  chr7_85257713     AOna    A    T        0      0        2 
   7  chr7_85257713     ASom    A    T        0      0        2 
   7  chr7_85257713     HCab    A    T        1      2        2 
   7  chr7_85257713     HPrz    A    T        1      2        2 
   7  chr7_85257713     ZBoe    A    T        0      0        2 
   7  chr7_85257713     ZGre    A    T        0      0        2 
   7  chr7_85257713     ZHar    A    T        0      0        2 
   7  chr7_85257713   Sample    A    T        0      0        2 
   7  chr7_85257917     AAsi    C    A        0      0        2 
   7  chr7_85257917     AKia    C    A        0      0        2 
   7  chr7_85257917     AOna    C    A        0      0        2 
   7  chr7_85257917     ASom    C    A        0      0        2 
   7  chr7_85257917     HCab    C    A        1      2        2 
   7  chr7_85257917     HPrz    C    A        1      2        2 
   7  chr7_85257917     ZBoe    C    A        0      0        2 
   7  chr7_85257917     ZGre    C    A        0      0        2 
   7  chr7_85257917     ZHar    C    A        0      0        2 
   7  chr7_85257917   Sample    C    A        0      0        2 
   7  chr7_85261278     AAsi    C    T        1      2        2 
   7  chr7_85261278     AKia    C    T        0      0        2 
   7  chr7_85261278     AOna    C    T        0      0        2 
   7  chr7_85261278     ASom    C    T        1      2        2 
   7  chr7_85261278     HCab    C    T        0      0        2 
   7  chr7_85261278     HPrz    C    T        0      0        2 
   7  chr7_85261278     ZBoe    C    T        0      0        2 
   7  chr7_85261278     ZGre    C    T        0      0        2 
   7  chr7_85261278     ZHar    C    T        0      0        2 
   7  chr7_85261278   Sample    C    T        1      2        2 
   7  chr7_85263322     AAsi    A    G        0      0        2 
   7  chr7_85263322     AKia    A    G        0      0        2 
   7  chr7_85263322     AOna    A    G        0      0        2 
   7  chr7_85263322     ASom    A    G        0      0        2 
   7  chr7_85263322     HCab    A    G        1      2        2 
   7  chr7_85263322     HPrz    A    G        1      2        2 
   7  chr7_85263322     ZBoe    A    G        0      0        2 
   7  chr7_85263322     ZGre    A    G        0      0        2 
   7  chr7_85263322     ZHar    A    G        0      0        2 
   7  chr7_85263322   Sample    A    G        0      0        2 
   7  chr7_85266250     AAsi    T    C        0      0        2 
   7  chr7_85266250     AKia    T    C        0      0        2 
   7  chr7_85266250     AOna    T    C      0.5      1        2 
   7  chr7_85266250     ASom    T    C        0      0        2 
   7  chr7_85266250     HCab    T    C        0      0        2 
   7  chr7_85266250     HPrz    T    C        0      0        2 
   7  chr7_85266250     ZBoe    T    C        0      0        2 
   7  chr7_85266250     ZGre    T    C        0      0        2 
   7  chr7_85266250     ZHar    T    C        0      0        2 
   7  chr7_85266250   Sample    T    C        0      0        2 
   7  chr7_85266744     AAsi    A    G        0      0        2 
   7  chr7_85266744     AKia    A    G        0      0        2 
   7  chr7_85266744     AOna    A    G        0      0        2 
   7  chr7_85266744     ASom    A    G        0      0        2 
   7  chr7_85266744     HCab    A    G        0      0        2 
   7  chr7_85266744     HPrz    A    G        0      0        2 
   7  chr7_85266744     ZBoe    A    G        0      0        2 
   7  chr7_85266744     ZGre    A    G      0.5      1        2 
   7  chr7_85266744     ZHar    A    G        0      0        2 
   7  chr7_85266744   Sample    A    G        0      0        2 
   7  chr7_85270945     AAsi    G    A        1      2        2 
   7  chr7_85270945     AKia    G    A        0      0        2 
   7  chr7_85270945     AOna    G    A        0      0        2 
   7  chr7_85270945     ASom    G    A        1      2        2 
   7  chr7_85270945     HCab    G    A        0      0        2 
   7  chr7_85270945     HPrz    G    A        0      0        2 
   7  chr7_85270945     ZBoe    G    A        0      0        2 
   7  chr7_85270945     ZGre    G    A        0      0        2 
   7  chr7_85270945     ZHar    G    A        0      0        2 
   7  chr7_85270945   Sample    G    A        1      2        2 
   7  chr7_85282739     AAsi    A    G        0      0        2 
   7  chr7_85282739     AKia    A    G        0      0        2 
   7  chr7_85282739     AOna    A    G        0      0        2 
   7  chr7_85282739     ASom    A    G        0      0        2 
   7  chr7_85282739     HCab    A    G        0      0        2 
   7  chr7_85282739     HPrz    A    G        0      0        2 
   7  chr7_85282739     ZBoe    A    G      0.5      1        2 
   7  chr7_85282739     ZGre    A    G        0      0        2 
   7  chr7_85282739     ZHar    A    G        0      0        2 
   7  chr7_85282739   Sample    A    G        0      0        2 
   7  chr7_85285916     AAsi    A    G      0.5      1        2 
   7  chr7_85285916     AKia    A    G        0      0        2 
   7  chr7_85285916     AOna    A    G        0      0        2 
   7  chr7_85285916     ASom    A    G        0      0        2 
   7  chr7_85285916     HCab    A    G        0      0        2 
   7  chr7_85285916     HPrz    A    G        0      0        2 
   7  chr7_85285916     ZBoe    A    G        0      0        2 
   7  chr7_85285916     ZGre    A    G        0      0        2 
   7  chr7_85285916     ZHar    A    G        0      0        2 
   7  chr7_85285916   Sample    A    G        0      0        2 
   7  chr7_85296944     AAsi    G    A        0      0        2 
   7  chr7_85296944     AKia    G    A        0      0        2 
   7  chr7_85296944     AOna    G    A        0      0        2 
   7  chr7_85296944     ASom    G    A        0      0        2 
   7  chr7_85296944     HCab    G    A        0      0        2 
   7  chr7_85296944     HPrz    G    A        1      2        2 
   7  chr7_85296944     ZBoe    G    A        0      0        2 
   7  chr7_85296944     ZGre    G    A        0      0        2 
   7  chr7_85296944     ZHar    G    A        0      0        2 
   7  chr7_85296944   Sample    G    A        0      0        2 
   7  chr7_85297240     AAsi    A    G        1      2        2 
   7  chr7_85297240     AKia    A    G        0      0        2 
   7  chr7_85297240     AOna    A    G      0.5      1        2 
   7  chr7_85297240     ASom    A    G        1      2        2 
   7  chr7_85297240     HCab    A    G        0      0        2 
   7  chr7_85297240     HPrz    A    G        0      0        2 
   7  chr7_85297240     ZBoe    A    G        0      0        2 
   7  chr7_85297240     ZGre    A    G        0      0        2 
   7  chr7_85297240     ZHar    A    G        0      0        2 
   7  chr7_85297240   Sample    A    G        1      2        2 
   7  chr7_85324193     AAsi    C    T        0      0        2 
   7  chr7_85324193     AKia    C    T        0      0        2 
   7  chr7_85324193     AOna    C    T        0      0        2 
   7  chr7_85324193     ASom    C    T        0      0        2 
   7  chr7_85324193     HCab    C    T        0      0        2 
   7  chr7_85324193     HPrz    C    T        0      0        2 
   7  chr7_85324193     ZBoe    C    T        0      0        2 
   7  chr7_85324193     ZGre    C    T        0      0        2 
   7  chr7_85324193     ZHar    C    T        1      2        2 
   7  chr7_85324193   Sample    C    T        0      0        2 
   7  chr7_85327037     AAsi    T    C        0      0        2 
   7  chr7_85327037     AKia    T    C        0      0        2 
   7  chr7_85327037     AOna    T    C        0      0        2 
   7  chr7_85327037     ASom    T    C        0      0        2 
   7  chr7_85327037     HCab    T    C        0      0        2 
   7  chr7_85327037     HPrz    T    C        0      0        2 
   7  chr7_85327037     ZBoe    T    C        1      2        2 
   7  chr7_85327037     ZGre    T    C        0      0        2 
   7  chr7_85327037     ZHar    T    C        0      0        2 
   7  chr7_85327037   Sample    T    C        0      0        2 
   7  chr7_85328238     AAsi    A    G        0      0        2 
   7  chr7_85328238     AKia    A    G        0      0        2 
   7  chr7_85328238     AOna    A    G        0      0        2 
   7  chr7_85328238     ASom    A    G        0      0        2 
   7  chr7_85328238     HCab    A    G        0      0        2 
   7  chr7_85328238     HPrz    A    G        0      0        2 
   7  chr7_85328238     ZBoe    A    G        0      0        2 
   7  chr7_85328238     ZGre    A    G        0      0        2 
   7  chr7_85328238     ZHar    A    G        1      2        2 
   7  chr7_85328238   Sample    A    G        0      0        2 
   7  chr7_85331245     AAsi    G    T        0      0        2 
   7  chr7_85331245     AKia    G    T        0      0        2 
   7  chr7_85331245     AOna    G    T        0      0        2 
   7  chr7_85331245     ASom    G    T        0      0        2 
   7  chr7_85331245     HCab    G    T        1      2        2 
   7  chr7_85331245     HPrz    G    T        1      2        2 
   7  chr7_85331245     ZBoe    G    T        0      0        2 
   7  chr7_85331245     ZGre    G    T        0      0        2 
   7  chr7_85331245     ZHar    G    T        0      0        2 
   7  chr7_85331245   Sample    G    T        0      0        2 
   7  chr7_85332952     AAsi    G    A        0      0        2 
   7  chr7_85332952     AKia    G    A        0      0        2 
   7  chr7_85332952     AOna    G    A        0      0        2 
   7  chr7_85332952     ASom    G    A        0      0        2 
   7  chr7_85332952     HCab    G    A        1      2        2 
   7  chr7_85332952     HPrz    G    A        1      2        2 
   7  chr7_85332952     ZBoe    G    A        0      0        2 
   7  chr7_85332952     ZGre    G    A        0      0        2 
   7  chr7_85332952     ZHar    G    A        0      0        2 
   7  chr7_85332952   Sample    G    A        0      0        2 
   7  chr7_85339841     AAsi    T    C      0.5      1        2 
   7  chr7_85339841     AKia    T    C        0      0        2 
   7  chr7_85339841     AOna    T    C        0      0        2 
   7  chr7_85339841     ASom    T    C        0      0        2 
   7  chr7_85339841     HCab    T    C        0      0        2 
   7  chr7_85339841     HPrz    T    C        0      0        2 
   7  chr7_85339841     ZBoe    T    C        0      0        2 
   7  chr7_85339841     ZGre    T    C        0      0        2 
   7  chr7_85339841     ZHar    T    C        0      0        2 
   7  chr7_85339841   Sample    T    C        0      0        2 
   7  chr7_85348033     AAsi    G    A        0      0        2 
   7  chr7_85348033     AKia    G    A        0      0        2 
   7  chr7_85348033     AOna    G    A        0      0        2 
   7  chr7_85348033     ASom    G    A        0      0        2 
   7  chr7_85348033     HCab    G    A        1      2        2 
   7  chr7_85348033     HPrz    G    A        1      2        2 
   7  chr7_85348033     ZBoe    G    A        0      0        2 
   7  chr7_85348033     ZGre    G    A        0      0        2 
   7  chr7_85348033     ZHar    G    A        0      0        2 
   7  chr7_85348033   Sample    G    A        0      0        2 
   7  chr7_85352278     AAsi    T    C        0      0        2 
   7  chr7_85352278     AKia    T    C        0      0        2 
   7  chr7_85352278     AOna    T    C        0      0        2 
   7  chr7_85352278     ASom    T    C        0      0        2 
   7  chr7_85352278     HCab    T    C        0      0        2 
   7  chr7_85352278     HPrz    T    C        0      0        2 
   7  chr7_85352278     ZBoe    T    C        1      2        2 
   7  chr7_85352278     ZGre    T    C        1      2        2 
   7  chr7_85352278     ZHar    T    C        1      2        2 
   7  chr7_85352278   Sample    T    C        0      0        2 
   7  chr7_85372220     AAsi    A    G        0      0        2 
   7  chr7_85372220     AKia    A    G        0      0        2 
   7  chr7_85372220     AOna    A    G        0      0        2 
   7  chr7_85372220     ASom    A    G        0      0        2 
   7  chr7_85372220     HCab    A    G        0      0        2 
   7  chr7_85372220     HPrz    A    G        0      0        2 
   7  chr7_85372220     ZBoe    A    G        0      0        2 
   7  chr7_85372220     ZGre    A    G        0      0        2 
   7  chr7_85372220     ZHar    A    G        1      2        2 
   7  chr7_85372220   Sample    A    G        0      0        2 
   7  chr7_85374181     AAsi    A    G        0      0        2 
   7  chr7_85374181     AKia    A    G        0      0        2 
   7  chr7_85374181     AOna    A    G        0      0        2 
   7  chr7_85374181     ASom    A    G        0      0        2 
   7  chr7_85374181     HCab    A    G        1      2        2 
   7  chr7_85374181     HPrz    A    G        0      0        2 
   7  chr7_85374181     ZBoe    A    G        0      0        2 
   7  chr7_85374181     ZGre    A    G        0      0        2 
   7  chr7_85374181     ZHar    A    G        0      0        2 
   7  chr7_85374181   Sample    A    G        0      0        2 
   7  chr7_85375934     AAsi    G    T        0      0        2 
   7  chr7_85375934     AKia    G    T        0      0        2 
   7  chr7_85375934     AOna    G    T        0      0        2 
   7  chr7_85375934     ASom    G    T        0      0        2 
   7  chr7_85375934     HCab    G    T        1      2        2 
   7  chr7_85375934     HPrz    G    T        1      2        2 
   7  chr7_85375934     ZBoe    G    T        0      0        2 
   7  chr7_85375934     ZGre    G    T        0      0        2 
   7  chr7_85375934     ZHar    G    T        0      0        2 
   7  chr7_85375934   Sample    G    T        0      0        2 
   7  chr7_85376514     AAsi    C    T        0      0        2 
   7  chr7_85376514     AKia    C    T        0      0        2 
   7  chr7_85376514     AOna    C    T      0.5      1        2 
   7  chr7_85376514     ASom    C    T        0      0        2 
   7  chr7_85376514     HCab    C    T        0      0        2 
   7  chr7_85376514     HPrz    C    T        0      0        2 
   7  chr7_85376514     ZBoe    C    T        0      0        2 
   7  chr7_85376514     ZGre    C    T        0      0        2 
   7  chr7_85376514     ZHar    C    T        0      0        2 
   7  chr7_85376514   Sample    C    T        0      0        2 
   7  chr7_85378724     AAsi    A    G        0      0        2 
   7  chr7_85378724     AKia    A    G        0      0        2 
   7  chr7_85378724     AOna    A    G      0.5      1        2 
   7  chr7_85378724     ASom    A    G        0      0        2 
   7  chr7_85378724     HCab    A    G        0      0        2 
   7  chr7_85378724     HPrz    A    G        0      0        2 
   7  chr7_85378724     ZBoe    A    G        0      0        2 
   7  chr7_85378724     ZGre    A    G        0      0        2 
   7  chr7_85378724     ZHar    A    G        0      0        2 
   7  chr7_85378724   Sample    A    G        0      0        2 
   7  chr7_85380070     AAsi    A    G      0.5      1        2 
   7  chr7_85380070     AKia    A    G        0      0        2 
   7  chr7_85380070     AOna    A    G        0      0        2 
   7  chr7_85380070     ASom    A    G        0      0        2 
   7  chr7_85380070     HCab    A    G        0      0        2 
   7  chr7_85380070     HPrz    A    G        0      0        2 
   7  chr7_85380070     ZBoe    A    G        0      0        2 
   7  chr7_85380070     ZGre    A    G        0      0        2 
   7  chr7_85380070     ZHar    A    G        0      0        2 
   7  chr7_85380070   Sample    A    G        0      0        2 
   7  chr7_85383370     AAsi    C    T        0      0        2 
   7  chr7_85383370     AKia    C    T        1      2        2 
   7  chr7_85383370     AOna    C    T        1      2        2 
   7  chr7_85383370     ASom    C    T        0      0        2 
   7  chr7_85383370     HCab    C    T        0      0        2 
   7  chr7_85383370     HPrz    C    T        0      0        2 
   7  chr7_85383370     ZBoe    C    T        0      0        2 
   7  chr7_85383370     ZGre    C    T        0      0        2 
   7  chr7_85383370     ZHar    C    T        0      0        2 
   7  chr7_85383370   Sample    C    T        0      0        2 
   7  chr7_85383805     AAsi    T    C        0      0        2 
   7  chr7_85383805     AKia    T    C        0      0        2 
   7  chr7_85383805     AOna    T    C        0      0        2 
   7  chr7_85383805     ASom    T    C        0      0        2 
   7  chr7_85383805     HCab    T    C        0      0        2 
   7  chr7_85383805     HPrz    T    C      0.5      1        2 
   7  chr7_85383805     ZBoe    T    C        0      0        2 
   7  chr7_85383805     ZGre    T    C        0      0        2 
   7  chr7_85383805     ZHar    T    C        0      0        2 
   7  chr7_85383805   Sample    T    C        0      0        2 
   7  chr7_85390338     AAsi    G    T        0      0        2 
   7  chr7_85390338     AKia    G    T        0      0        2 
   7  chr7_85390338     AOna    G    T        0      0        2 
   7  chr7_85390338     ASom    G    T        0      0        2 
   7  chr7_85390338     HCab    G    T      0.5      1        2 
   7  chr7_85390338     HPrz    G    T      0.5      1        2 
   7  chr7_85390338     ZBoe    G    T        0      0        2 
   7  chr7_85390338     ZGre    G    T        0      0        2 
   7  chr7_85390338     ZHar    G    T        0      0        2 
   7  chr7_85390338   Sample    G    T        0      0        2 
   7  chr7_85400721     AAsi    T    C        0      0        2 
   7  chr7_85400721     AKia    T    C        0      0        2 
   7  chr7_85400721     AOna    T    C        0      0        2 
   7  chr7_85400721     ASom    T    C        0      0        2 
   7  chr7_85400721     HCab    T    C        0      0        2 
   7  chr7_85400721     HPrz    T    C      0.5      1        2 
   7  chr7_85400721     ZBoe    T    C        0      0        2 
   7  chr7_85400721     ZGre    T    C        0      0        2 
   7  chr7_85400721     ZHar    T    C        0      0        2 
   7  chr7_85400721   Sample    T    C        0      0        2 
   7  chr7_85401030     AAsi    C    T        0      0        2 
   7  chr7_85401030     AKia    C    T        0      0        2 
   7  chr7_85401030     AOna    C    T        0      0        2 
   7  chr7_85401030     ASom    C    T        0      0        2 
   7  chr7_85401030     HCab    C    T        0      0        2 
   7  chr7_85401030     HPrz    C    T        0      0        2 
   7  chr7_85401030     ZBoe    C    T      0.5      1        2 
   7  chr7_85401030     ZGre    C    T        0      0        2 
   7  chr7_85401030     ZHar    C    T        0      0        2 
   7  chr7_85401030   Sample    C    T        0      0        2 
   7  chr7_85402857     AAsi    A    G        0      0        2 
   7  chr7_85402857     AKia    A    G        0      0        2 
   7  chr7_85402857     AOna    A    G        0      0        2 
   7  chr7_85402857     ASom    A    G        0      0        2 
   7  chr7_85402857     HCab    A    G      0.5      1        2 
   7  chr7_85402857     HPrz    A    G        1      2        2 
   7  chr7_85402857     ZBoe    A    G        0      0        2 
   7  chr7_85402857     ZGre    A    G        0      0        2 
   7  chr7_85402857     ZHar    A    G        0      0        2 
   7  chr7_85402857   Sample    A    G        0      0        2 
   7  chr7_85402951     AAsi    G    A        0      0        2 
   7  chr7_85402951     AKia    G    A        0      0        2 
   7  chr7_85402951     AOna    G    A        0      0        2 
   7  chr7_85402951     ASom    G    A        0      0        2 
   7  chr7_85402951     HCab    G    A      0.5      1        2 
   7  chr7_85402951     HPrz    G    A        1      2        2 
   7  chr7_85402951     ZBoe    G    A      0.5      1        2 
   7  chr7_85402951     ZGre    G    A        0      0        2 
   7  chr7_85402951     ZHar    G    A        0      0        2 
   7  chr7_85402951   Sample    G    A        0      0        2 
   7  chr7_85404711     AAsi    A    G        0      0        2 
   7  chr7_85404711     AKia    A    G        0      0        2 
   7  chr7_85404711     AOna    A    G        0      0        2 
   7  chr7_85404711     ASom    A    G        0      0        2 
   7  chr7_85404711     HCab    A    G        0      0        2 
   7  chr7_85404711     HPrz    A    G        0      0        2 
   7  chr7_85404711     ZBoe    A    G        0      0        2 
   7  chr7_85404711     ZGre    A    G        1      2        2 
   7  chr7_85404711     ZHar    A    G        0      0        2 
   7  chr7_85404711   Sample    A    G        0      0        2 
   7  chr7_85407606     AAsi    T    C        0      0        2 
   7  chr7_85407606     AKia    T    C        0      0        2 
   7  chr7_85407606     AOna    T    C        0      0        2 
   7  chr7_85407606     ASom    T    C        0      0        2 
   7  chr7_85407606     HCab    T    C        0      0        2 
   7  chr7_85407606     HPrz    T    C        0      0        2 
   7  chr7_85407606     ZBoe    T    C      0.5      1        2 
   7  chr7_85407606     ZGre    T    C        0      0        2 
   7  chr7_85407606     ZHar    T    C        0      0        2 
   7  chr7_85407606   Sample    T    C        0      0        2 
   7  chr7_85407976     AAsi    G    A        0      0        2 
   7  chr7_85407976     AKia    G    A        0      0        2 
   7  chr7_85407976     AOna    G    A        0      0        2 
   7  chr7_85407976     ASom    G    A        0      0        2 
   7  chr7_85407976     HCab    G    A        1      2        2 
   7  chr7_85407976     HPrz    G    A        1      2        2 
   7  chr7_85407976     ZBoe    G    A        0      0        2 
   7  chr7_85407976     ZGre    G    A        0      0        2 
   7  chr7_85407976     ZHar    G    A        0      0        2 
   7  chr7_85407976   Sample    G    A        0      0        2 
   7  chr7_85411591     AAsi    C    G        1      2        2 
   7  chr7_85411591     AKia    C    G        0      0        2 
   7  chr7_85411591     AOna    C    G        0      0        2 
   7  chr7_85411591     ASom    C    G        1      2        2 
   7  chr7_85411591     HCab    C    G        0      0        2 
   7  chr7_85411591     HPrz    C    G        0      0        2 
   7  chr7_85411591     ZBoe    C    G        0      0        2 
   7  chr7_85411591     ZGre    C    G        0      0        2 
   7  chr7_85411591     ZHar    C    G        0      0        2 
   7  chr7_85411591   Sample    C    G        1      2        2 
   7  chr7_85415700     AAsi    A    G        0      0        2 
   7  chr7_85415700     AKia    A    G        1      2        2 
   7  chr7_85415700     AOna    A    G        1      2        2 
   7  chr7_85415700     ASom    A    G        0      0        2 
   7  chr7_85415700     HCab    A    G        0      0        2 
   7  chr7_85415700     HPrz    A    G        0      0        2 
   7  chr7_85415700     ZBoe    A    G        0      0        2 
   7  chr7_85415700     ZGre    A    G        0      0        2 
   7  chr7_85415700     ZHar    A    G        0      0        2 
   7  chr7_85415700   Sample    A    G        0      0        2 
   7  chr7_85424030     AAsi    A    G        1      2        2 
   7  chr7_85424030     AKia    A    G        1      2        2 
   7  chr7_85424030     AOna    A    G        0      0        2 
   7  chr7_85424030     ASom    A    G        1      2        2 
   7  chr7_85424030     HCab    A    G        0      0        2 
   7  chr7_85424030     HPrz    A    G        0      0        2 
   7  chr7_85424030     ZBoe    A    G        0      0        2 
   7  chr7_85424030     ZGre    A    G        0      0        2 
   7  chr7_85424030     ZHar    A    G        0      0        2 
   7  chr7_85424030   Sample    A    G        1      2        2 
   7  chr7_85427676     AAsi    G    A        0      0        2 
   7  chr7_85427676     AKia    G    A        0      0        2 
   7  chr7_85427676     AOna    G    A        0      0        2 
   7  chr7_85427676     ASom    G    A        0      0        2 
   7  chr7_85427676     HCab    G    A        0      0        2 
   7  chr7_85427676     HPrz    G    A        0      0        2 
   7  chr7_85427676     ZBoe    G    A        1      2        2 
   7  chr7_85427676     ZGre    G    A        1      2        2 
   7  chr7_85427676     ZHar    G    A        0      0        2 
   7  chr7_85427676   Sample    G    A        0      0        2 
   7  chr7_85429416     AAsi    G    C        0      0        2 
   7  chr7_85429416     AKia    G    C        0      0        2 
   7  chr7_85429416     AOna    G    C        0      0        2 
   7  chr7_85429416     ASom    G    C        0      0        2 
   7  chr7_85429416     HCab    G    C        0      0        2 
   7  chr7_85429416     HPrz    G    C        0      0        2 
   7  chr7_85429416     ZBoe    G    C        0      0        2 
   7  chr7_85429416     ZGre    G    C        0      0        2 
   7  chr7_85429416     ZHar    G    C        1      2        2 
   7  chr7_85429416   Sample    G    C        0      0        2 
   7  chr7_85435657     AAsi    A    G        0      0        2 
   7  chr7_85435657     AKia    A    G        0      0        2 
   7  chr7_85435657     AOna    A    G        0      0        2 
   7  chr7_85435657     ASom    A    G        0      0        2 
   7  chr7_85435657     HCab    A    G        0      0        2 
   7  chr7_85435657     HPrz    A    G        0      0        2 
   7  chr7_85435657     ZBoe    A    G        0      0        2 
   7  chr7_85435657     ZGre    A    G        0      0        2 
   7  chr7_85435657     ZHar    A    G        1      2        2 
   7  chr7_85435657   Sample    A    G        0      0        2 
   7  chr7_85444747     AAsi    C    A        0      0        2 
   7  chr7_85444747     AKia    C    A        0      0        2 
   7  chr7_85444747     AOna    C    A        0      0        2 
   7  chr7_85444747     ASom    C    A        0      0        2 
   7  chr7_85444747     HCab    C    A        1      2        2 
   7  chr7_85444747     HPrz    C    A        1      2        2 
   7  chr7_85444747     ZBoe    C    A        0      0        2 
   7  chr7_85444747     ZGre    C    A        0      0        2 
   7  chr7_85444747     ZHar    C    A        0      0        2 
   7  chr7_85444747   Sample    C    A        0      0        2 
   7  chr7_85446696     AAsi    T    C        0      0        2 
   7  chr7_85446696     AKia    T    C        0      0        2 
   7  chr7_85446696     AOna    T    C        0      0        2 
   7  chr7_85446696     ASom    T    C        1      2        2 
   7  chr7_85446696     HCab    T    C        0      0        2 
   7  chr7_85446696     HPrz    T    C        0      0        2 
   7  chr7_85446696     ZBoe    T    C        0      0        2 
   7  chr7_85446696     ZGre    T    C        0      0        2 
   7  chr7_85446696     ZHar    T    C        0      0        2 
   7  chr7_85446696   Sample    T    C        0      0        2 
   7  chr7_85451353     AAsi    T    G        0      0        2 
   7  chr7_85451353     AKia    T    G        0      0        2 
   7  chr7_85451353     AOna    T    G        0      0        2 
   7  chr7_85451353     ASom    T    G        0      0        2 
   7  chr7_85451353     HCab    T    G        1      2        2 
   7  chr7_85451353     HPrz    T    G        1      2        2 
   7  chr7_85451353     ZBoe    T    G        0      0        2 
   7  chr7_85451353     ZGre    T    G        0      0        2 
   7  chr7_85451353     ZHar    T    G        0      0        2 
   7  chr7_85451353   Sample    T    G        0      0        2 
   7  chr7_85453456     AAsi    A    G        0      0        2 
   7  chr7_85453456     AKia    A    G        0      0        2 
   7  chr7_85453456     AOna    A    G        0      0        2 
   7  chr7_85453456     ASom    A    G        0      0        2 
   7  chr7_85453456     HCab    A    G        0      0        2 
   7  chr7_85453456     HPrz    A    G        0      0        2 
   7  chr7_85453456     ZBoe    A    G        0      0        2 
   7  chr7_85453456     ZGre    A    G      0.5      1        2 
   7  chr7_85453456     ZHar    A    G        0      0        2 
   7  chr7_85453456   Sample    A    G        0      0        2 
   7  chr7_85462022     AAsi    G    A        0      0        2 
   7  chr7_85462022     AKia    G    A        0      0        2 
   7  chr7_85462022     AOna    G    A        0      0        2 
   7  chr7_85462022     ASom    G    A        0      0        2 
   7  chr7_85462022     HCab    G    A        0      0        2 
   7  chr7_85462022     HPrz    G    A      0.5      1        2 
   7  chr7_85462022     ZBoe    G    A        0      0        2 
   7  chr7_85462022     ZGre    G    A        0      0        2 
   7  chr7_85462022     ZHar    G    A        0      0        2 
   7  chr7_85462022   Sample    G    A        0      0        2 
   7  chr7_85491171     AAsi    C    T        0      0        2 
   7  chr7_85491171     AKia    C    T        0      0        2 
   7  chr7_85491171     AOna    C    T        0      0        2 
   7  chr7_85491171     ASom    C    T        0      0        2 
   7  chr7_85491171     HCab    C    T        0      0        2 
   7  chr7_85491171     HPrz    C    T        0      0        2 
   7  chr7_85491171     ZBoe    C    T        0      0        2 
   7  chr7_85491171     ZGre    C    T      0.5      1        2 
   7  chr7_85491171     ZHar    C    T        0      0        2 
   7  chr7_85491171   Sample    C    T        0      0        2 
   7  chr7_85491290     AAsi    C    G        0      0        2 
   7  chr7_85491290     AKia    C    G        0      0        2 
   7  chr7_85491290     AOna    C    G        0      0        2 
   7  chr7_85491290     ASom    C    G        0      0        2 
   7  chr7_85491290     HCab    C    G        0      0        2 
   7  chr7_85491290     HPrz    C    G        0      0        2 
   7  chr7_85491290     ZBoe    C    G        0      0        2 
   7  chr7_85491290     ZGre    C    G        0      0        2 
   7  chr7_85491290     ZHar    C    G        1      2        2 
   7  chr7_85491290   Sample    C    G        0      0        2 
   7  chr7_85493116     AAsi    G    A        0      0        2 
   7  chr7_85493116     AKia    G    A        0      0        2 
   7  chr7_85493116     AOna    G    A        0      0        2 
   7  chr7_85493116     ASom    G    A        0      0        2 
   7  chr7_85493116     HCab    G    A        1      2        2 
   7  chr7_85493116     HPrz    G    A        1      2        2 
   7  chr7_85493116     ZBoe    G    A        0      0        2 
   7  chr7_85493116     ZGre    G    A        0      0        2 
   7  chr7_85493116     ZHar    G    A        0      0        2 
   7  chr7_85493116   Sample    G    A        0      0        2 
   7  chr7_85506432     AAsi    C    T        0      0        2 
   7  chr7_85506432     AKia    C    T        0      0        2 
   7  chr7_85506432     AOna    C    T        0      0        2 
   7  chr7_85506432     ASom    C    T        0      0        2 
   7  chr7_85506432     HCab    C    T        0      0        2 
   7  chr7_85506432     HPrz    C    T        0      0        2 
   7  chr7_85506432     ZBoe    C    T        0      0        2 
   7  chr7_85506432     ZGre    C    T      0.5      1        2 
   7  chr7_85506432     ZHar    C    T        0      0        2 
   7  chr7_85506432   Sample    C    T        0      0        2 
   7  chr7_85506936     AAsi    G    T        0      0        2 
   7  chr7_85506936     AKia    G    T        0      0        2 
   7  chr7_85506936     AOna    G    T        0      0        2 
   7  chr7_85506936     ASom    G    T        0      0        2 
   7  chr7_85506936     HCab    G    T        1      2        2 
   7  chr7_85506936     HPrz    G    T        1      2        2 
   7  chr7_85506936     ZBoe    G    T        0      0        2 
   7  chr7_85506936     ZGre    G    T        0      0        2 
   7  chr7_85506936     ZHar    G    T        0      0        2 
   7  chr7_85506936   Sample    G    T        0      0        2 
   7  chr7_85510925     AAsi    T    C        0      0        2 
   7  chr7_85510925     AKia    T    C        0      0        2 
   7  chr7_85510925     AOna    T    C        0      0        2 
   7  chr7_85510925     ASom    T    C        0      0        2 
   7  chr7_85510925     HCab    T    C        0      0        2 
   7  chr7_85510925     HPrz    T    C        0      0        2 
   7  chr7_85510925     ZBoe    T    C        0      0        2 
   7  chr7_85510925     ZGre    T    C      0.5      1        2 
   7  chr7_85510925     ZHar    T    C        0      0        2 
   7  chr7_85510925   Sample    T    C        0      0        2 
   7  chr7_85524015     AAsi    G    A        0      0        2 
   7  chr7_85524015     AKia    G    A        0      0        2 
   7  chr7_85524015     AOna    G    A        0      0        2 
   7  chr7_85524015     ASom    G    A        0      0        2 
   7  chr7_85524015     HCab    G    A        1      2        2 
   7  chr7_85524015     HPrz    G    A        1      2        2 
   7  chr7_85524015     ZBoe    G    A        0      0        2 
   7  chr7_85524015     ZGre    G    A        0      0        2 
   7  chr7_85524015     ZHar    G    A        0      0        2 
   7  chr7_85524015   Sample    G    A        0      0        2 
   7  chr7_85525385     AAsi    G    C        0      0        2 
   7  chr7_85525385     AKia    G    C        0      0        2 
   7  chr7_85525385     AOna    G    C        0      0        2 
   7  chr7_85525385     ASom    G    C        0      0        2 
   7  chr7_85525385     HCab    G    C        0      0        2 
   7  chr7_85525385     HPrz    G    C      0.5      1        2 
   7  chr7_85525385     ZBoe    G    C        0      0        2 
   7  chr7_85525385     ZGre    G    C        0      0        2 
   7  chr7_85525385     ZHar    G    C        0      0        2 
   7  chr7_85525385   Sample    G    C        0      0        2 
   7  chr7_85525390     AAsi    G    T        0      0        2 
   7  chr7_85525390     AKia    G    T        0      0        2 
   7  chr7_85525390     AOna    G    T        0      0        2 
   7  chr7_85525390     ASom    G    T        0      0        2 
   7  chr7_85525390     HCab    G    T        1      2        2 
   7  chr7_85525390     HPrz    G    T        1      2        2 
   7  chr7_85525390     ZBoe    G    T        0      0        2 
   7  chr7_85525390     ZGre    G    T        0      0        2 
   7  chr7_85525390     ZHar    G    T        0      0        2 
   7  chr7_85525390   Sample    G    T        0      0        2 
   7  chr7_85537169     AAsi    A    G        0      0        2 
   7  chr7_85537169     AKia    A    G        0      0        2 
   7  chr7_85537169     AOna    A    G        0      0        2 
   7  chr7_85537169     ASom    A    G        0      0        2 
   7  chr7_85537169     HCab    A    G      0.5      1        2 
   7  chr7_85537169     HPrz    A    G      0.5      1        2 
   7  chr7_85537169     ZBoe    A    G        0      0        2 
   7  chr7_85537169     ZGre    A    G        0      0        2 
   7  chr7_85537169     ZHar    A    G        0      0        2 
   7  chr7_85537169   Sample    A    G        0      0        2 
   7  chr7_85537276     AAsi    T    C        1      2        2 
   7  chr7_85537276     AKia    T    C        0      0        2 
   7  chr7_85537276     AOna    T    C        0      0        2 
   7  chr7_85537276     ASom    T    C        1      2        2 
   7  chr7_85537276     HCab    T    C        0      0        2 
   7  chr7_85537276     HPrz    T    C        0      0        2 
   7  chr7_85537276     ZBoe    T    C        0      0        2 
   7  chr7_85537276     ZGre    T    C        0      0        2 
   7  chr7_85537276     ZHar    T    C        0      0        2 
   7  chr7_85537276   Sample    T    C        1      2        2 
   7  chr7_85545859     AAsi    T    G      0.5      1        2 
   7  chr7_85545859     AKia    T    G        0      0        2 
   7  chr7_85545859     AOna    T    G        0      0        2 
   7  chr7_85545859     ASom    T    G        1      2        2 
   7  chr7_85545859     HCab    T    G        0      0        2 
   7  chr7_85545859     HPrz    T    G        0      0        2 
   7  chr7_85545859     ZBoe    T    G        0      0        2 
   7  chr7_85545859     ZGre    T    G        0      0        2 
   7  chr7_85545859     ZHar    T    G        0      0        2 
   7  chr7_85545859   Sample    T    G        1      2        2 
   7  chr7_85547538     AAsi    T    G        0      0        2 
   7  chr7_85547538     AKia    T    G        0      0        2 
   7  chr7_85547538     AOna    T    G        0      0        2 
   7  chr7_85547538     ASom    T    G        0      0        2 
   7  chr7_85547538     HCab    T    G        1      2        2 
   7  chr7_85547538     HPrz    T    G        1      2        2 
   7  chr7_85547538     ZBoe    T    G        0      0        2 
   7  chr7_85547538     ZGre    T    G        0      0        2 
   7  chr7_85547538     ZHar    T    G        0      0        2 
   7  chr7_85547538   Sample    T    G        0      0        2 
   7  chr7_85564474     AAsi    T    C        0      0        2 
   7  chr7_85564474     AKia    T    C        0      0        2 
   7  chr7_85564474     AOna    T    C        0      0        2 
   7  chr7_85564474     ASom    T    C        0      0        2 
   7  chr7_85564474     HCab    T    C        0      0        2 
   7  chr7_85564474     HPrz    T    C        0      0        2 
   7  chr7_85564474     ZBoe    T    C        0      0        2 
   7  chr7_85564474     ZGre    T    C        1      2        2 
   7  chr7_85564474     ZHar    T    C        0      0        2 
   7  chr7_85564474   Sample    T    C        0      0        2 
   7  chr7_85564862     AAsi    A    G        0      0        2 
   7  chr7_85564862     AKia    A    G        0      0        2 
   7  chr7_85564862     AOna    A    G        0      0        2 
   7  chr7_85564862     ASom    A    G        0      0        2 
   7  chr7_85564862     HCab    A    G        1      2        2 
   7  chr7_85564862     HPrz    A    G        1      2        2 
   7  chr7_85564862     ZBoe    A    G        0      0        2 
   7  chr7_85564862     ZGre    A    G        0      0        2 
   7  chr7_85564862     ZHar    A    G        0      0        2 
   7  chr7_85564862   Sample    A    G        0      0        2 
   7  chr7_85566522     AAsi    C    T        0      0        2 
   7  chr7_85566522     AKia    C    T        0      0        2 
   7  chr7_85566522     AOna    C    T        0      0        2 
   7  chr7_85566522     ASom    C    T        0      0        2 
   7  chr7_85566522     HCab    C    T        0      0        2 
   7  chr7_85566522     HPrz    C    T        0      0        2 
   7  chr7_85566522     ZBoe    C    T        1      2        2 
   7  chr7_85566522     ZGre    C    T        0      0        2 
   7  chr7_85566522     ZHar    C    T        0      0        2 
   7  chr7_85566522   Sample    C    T        0      0        2 
   7  chr7_85580348     AAsi    A    G        0      0        2 
   7  chr7_85580348     AKia    A    G      0.5      1        2 
   7  chr7_85580348     AOna    A    G        0      0        2 
   7  chr7_85580348     ASom    A    G        0      0        2 
   7  chr7_85580348     HCab    A    G        0      0        2 
   7  chr7_85580348     HPrz    A    G        0      0        2 
   7  chr7_85580348     ZBoe    A    G        0      0        2 
   7  chr7_85580348     ZGre    A    G        0      0        2 
   7  chr7_85580348     ZHar    A    G        0      0        2 
   7  chr7_85580348   Sample    A    G        0      0        2 
   7  chr7_85583403     AAsi    G    T        1      2        2 
   7  chr7_85583403     AKia    G    T        0      0        2 
   7  chr7_85583403     AOna    G    T        0      0        2 
   7  chr7_85583403     ASom    G    T        0      0        2 
   7  chr7_85583403     HCab    G    T        0      0        2 
   7  chr7_85583403     HPrz    G    T        0      0        2 
   7  chr7_85583403     ZBoe    G    T        0      0        2 
   7  chr7_85583403     ZGre    G    T        0      0        2 
   7  chr7_85583403     ZHar    G    T        0      0        2 
   7  chr7_85583403   Sample    G    T        1      2        2 
   7  chr7_85586610     AAsi    C    T        0      0        2 
   7  chr7_85586610     AKia    C    T        0      0        2 
   7  chr7_85586610     AOna    C    T        0      0        2 
   7  chr7_85586610     ASom    C    T        0      0        2 
   7  chr7_85586610     HCab    C    T      0.5      1        2 
   7  chr7_85586610     HPrz    C    T      0.5      1        2 
   7  chr7_85586610     ZBoe    C    T        0      0        2 
   7  chr7_85586610     ZGre    C    T        0      0        2 
   7  chr7_85586610     ZHar    C    T        0      0        2 
   7  chr7_85586610   Sample    C    T        0      0        2 
   7  chr7_85592285     AAsi    T    A        0      0        2 
   7  chr7_85592285     AKia    T    A        0      0        2 
   7  chr7_85592285     AOna    T    A        0      0        2 
   7  chr7_85592285     ASom    T    A        0      0        2 
   7  chr7_85592285     HCab    T    A        1      2        2 
   7  chr7_85592285     HPrz    T    A        1      2        2 
   7  chr7_85592285     ZBoe    T    A        0      0        2 
   7  chr7_85592285     ZGre    T    A        0      0        2 
   7  chr7_85592285     ZHar    T    A        0      0        2 
   7  chr7_85592285   Sample    T    A        0      0        2 
   7  chr7_85597528     AAsi    C    T        0      0        2 
   7  chr7_85597528     AKia    C    T        0      0        2 
   7  chr7_85597528     AOna    C    T        0      0        2 
   7  chr7_85597528     ASom    C    T        0      0        2 
   7  chr7_85597528     HCab    C    T        0      0        2 
   7  chr7_85597528     HPrz    C    T        0      0        2 
   7  chr7_85597528     ZBoe    C    T        1      2        2 
   7  chr7_85597528     ZGre    C    T        0      0        2 
   7  chr7_85597528     ZHar    C    T        1      2        2 
   7  chr7_85597528   Sample    C    T        0      0        2 
   7  chr7_85604634     AAsi    A    C        0      0        2 
   7  chr7_85604634     AKia    A    C        0      0        2 
   7  chr7_85604634     AOna    A    C        0      0        2 
   7  chr7_85604634     ASom    A    C        0      0        2 
   7  chr7_85604634     HCab    A    C        1      2        2 
   7  chr7_85604634     HPrz    A    C        1      2        2 
   7  chr7_85604634     ZBoe    A    C        0      0        2 
   7  chr7_85604634     ZGre    A    C        0      0        2 
   7  chr7_85604634     ZHar    A    C        0      0        2 
   7  chr7_85604634   Sample    A    C        0      0        2 
   7  chr7_85607244     AAsi    C    T        1      2        2 
   7  chr7_85607244     AKia    C    T        1      2        2 
   7  chr7_85607244     AOna    C    T        1      2        2 
   7  chr7_85607244     ASom    C    T        1      2        2 
   7  chr7_85607244     HCab    C    T        0      0        2 
   7  chr7_85607244     HPrz    C    T        0      0        2 
   7  chr7_85607244     ZBoe    C    T        0      0        2 
   7  chr7_85607244     ZGre    C    T        0      0        2 
   7  chr7_85607244     ZHar    C    T        0      0        2 
   7  chr7_85607244   Sample    C    T        1      2        2 
   7  chr7_85608202     AAsi    G    A        0      0        2 
   7  chr7_85608202     AKia    G    A        0      0        2 
   7  chr7_85608202     AOna    G    A        0      0        2 
   7  chr7_85608202     ASom    G    A        0      0        2 
   7  chr7_85608202     HCab    G    A      0.5      1        2 
   7  chr7_85608202     HPrz    G    A      0.5      1        2 
   7  chr7_85608202     ZBoe    G    A        0      0        2 
   7  chr7_85608202     ZGre    G    A        0      0        2 
   7  chr7_85608202     ZHar    G    A        0      0        2 
   7  chr7_85608202   Sample    G    A        0      0        2 
   7  chr7_85643555     AAsi    A    G        0      0        2 
   7  chr7_85643555     AKia    A    G        0      0        2 
   7  chr7_85643555     AOna    A    G        0      0        2 
   7  chr7_85643555     ASom    A    G        1      2        2 
   7  chr7_85643555     HCab    A    G        0      0        2 
   7  chr7_85643555     HPrz    A    G        0      0        2 
   7  chr7_85643555     ZBoe    A    G        0      0        2 
   7  chr7_85643555     ZGre    A    G        0      0        2 
   7  chr7_85643555     ZHar    A    G        0      0        2 
   7  chr7_85643555   Sample    A    G        0      0        2 
   7  chr7_85647757     AAsi    G    A        0      0        2 
   7  chr7_85647757     AKia    G    A        0      0        2 
   7  chr7_85647757     AOna    G    A        0      0        2 
   7  chr7_85647757     ASom    G    A        0      0        2 
   7  chr7_85647757     HCab    G    A        1      2        2 
   7  chr7_85647757     HPrz    G    A        1      2        2 
   7  chr7_85647757     ZBoe    G    A        0      0        2 
   7  chr7_85647757     ZGre    G    A        0      0        2 
   7  chr7_85647757     ZHar    G    A        0      0        2 
   7  chr7_85647757   Sample    G    A        0      0        2 
   7  chr7_85651856     AAsi    C    G        0      0        2 
   7  chr7_85651856     AKia    C    G        0      0        2 
   7  chr7_85651856     AOna    C    G        0      0        2 
   7  chr7_85651856     ASom    C    G        0      0        2 
   7  chr7_85651856     HCab    C    G        0      0        2 
   7  chr7_85651856     HPrz    C    G        0      0        2 
   7  chr7_85651856     ZBoe    C    G        1      2        2 
   7  chr7_85651856     ZGre    C    G        0      0        2 
   7  chr7_85651856     ZHar    C    G        0      0        2 
   7  chr7_85651856   Sample    C    G        0      0        2 
   7  chr7_85652250     AAsi    A    G        0      0        2 
   7  chr7_85652250     AKia    A    G        0      0        2 
   7  chr7_85652250     AOna    A    G        0      0        2 
   7  chr7_85652250     ASom    A    G        0      0        2 
   7  chr7_85652250     HCab    A    G        0      0        2 
   7  chr7_85652250     HPrz    A    G        0      0        2 
   7  chr7_85652250     ZBoe    A    G        1      2        2 
   7  chr7_85652250     ZGre    A    G        0      0        2 
   7  chr7_85652250     ZHar    A    G        0      0        2 
   7  chr7_85652250   Sample    A    G        0      0        2 
   7  chr7_85652862     AAsi    T    C        0      0        2 
   7  chr7_85652862     AKia    T    C        0      0        2 
   7  chr7_85652862     AOna    T    C        0      0        2 
   7  chr7_85652862     ASom    T    C        0      0        2 
   7  chr7_85652862     HCab    T    C        1      2        2 
   7  chr7_85652862     HPrz    T    C        1      2        2 
   7  chr7_85652862     ZBoe    T    C        0      0        2 
   7  chr7_85652862     ZGre    T    C        0      0        2 
   7  chr7_85652862     ZHar    T    C        0      0        2 
   7  chr7_85652862   Sample    T    C        0      0        2 
   7  chr7_85656293     AAsi    G    A        0      0        2 
   7  chr7_85656293     AKia    G    A        0      0        2 
   7  chr7_85656293     AOna    G    A        0      0        2 
   7  chr7_85656293     ASom    G    A        0      0        2 
   7  chr7_85656293     HCab    G    A        0      0        2 
   7  chr7_85656293     HPrz    G    A        0      0        2 
   7  chr7_85656293     ZBoe    G    A      0.5      1        2 
   7  chr7_85656293     ZGre    G    A        0      0        2 
   7  chr7_85656293     ZHar    G    A        0      0        2 
   7  chr7_85656293   Sample    G    A        0      0        2 
   7  chr7_85660092     AAsi    C    T        0      0        2 
   7  chr7_85660092     AKia    C    T        0      0        2 
   7  chr7_85660092     AOna    C    T        0      0        2 
   7  chr7_85660092     ASom    C    T        0      0        2 
   7  chr7_85660092     HCab    C    T        0      0        2 
   7  chr7_85660092     HPrz    C    T        0      0        2 
   7  chr7_85660092     ZBoe    C    T        0      0        2 
   7  chr7_85660092     ZGre    C    T      0.5      1        2 
   7  chr7_85660092     ZHar    C    T        0      0        2 
   7  chr7_85660092   Sample    C    T        0      0        2 
   7  chr7_85660770     AAsi    G    A        0      0        2 
   7  chr7_85660770     AKia    G    A        0      0        2 
   7  chr7_85660770     AOna    G    A        1      2        2 
   7  chr7_85660770     ASom    G    A        0      0        2 
   7  chr7_85660770     HCab    G    A        0      0        2 
   7  chr7_85660770     HPrz    G    A        0      0        2 
   7  chr7_85660770     ZBoe    G    A        0      0        2 
   7  chr7_85660770     ZGre    G    A        0      0        2 
   7  chr7_85660770     ZHar    G    A        0      0        2 
   7  chr7_85660770   Sample    G    A        0      0        2 
   7  chr7_85668196     AAsi    C    A        0      0        2 
   7  chr7_85668196     AKia    C    A        0      0        2 
   7  chr7_85668196     AOna    C    A        0      0        2 
   7  chr7_85668196     ASom    C    A        0      0        2 
   7  chr7_85668196     HCab    C    A        1      2        2 
   7  chr7_85668196     HPrz    C    A        1      2        2 
   7  chr7_85668196     ZBoe    C    A        0      0        2 
   7  chr7_85668196     ZGre    C    A        0      0        2 
   7  chr7_85668196     ZHar    C    A        0      0        2 
   7  chr7_85668196   Sample    C    A        0      0        2 
   7  chr7_85668605     AAsi    C    A        0      0        2 
   7  chr7_85668605     AKia    C    A        0      0        2 
   7  chr7_85668605     AOna    C    A        0      0        2 
   7  chr7_85668605     ASom    C    A        0      0        2 
   7  chr7_85668605     HCab    C    A        0      0        2 
   7  chr7_85668605     HPrz    C    A        0      0        2 
   7  chr7_85668605     ZBoe    C    A        1      2        2 
   7  chr7_85668605     ZGre    C    A        1      2        2 
   7  chr7_85668605     ZHar    C    A        0      0        2 
   7  chr7_85668605   Sample    C    A        0      0        2 
   7  chr7_85669443     AAsi    A    C        0      0        2 
   7  chr7_85669443     AKia    A    C        0      0        2 
   7  chr7_85669443     AOna    A    C      0.5      1        2 
   7  chr7_85669443     ASom    A    C        0      0        2 
   7  chr7_85669443     HCab    A    C        0      0        2 
   7  chr7_85669443     HPrz    A    C        0      0        2 
   7  chr7_85669443     ZBoe    A    C        0      0        2 
   7  chr7_85669443     ZGre    A    C        0      0        2 
   7  chr7_85669443     ZHar    A    C        0      0        2 
   7  chr7_85669443   Sample    A    C        0      0        2 
   7  chr7_85677277     AAsi    A    G        0      0        2 
   7  chr7_85677277     AKia    A    G      0.5      1        2 
   7  chr7_85677277     AOna    A    G        0      0        2 
   7  chr7_85677277     ASom    A    G        0      0        2 
   7  chr7_85677277     HCab    A    G        0      0        2 
   7  chr7_85677277     HPrz    A    G        0      0        2 
   7  chr7_85677277     ZBoe    A    G        0      0        2 
   7  chr7_85677277     ZGre    A    G        0      0        2 
   7  chr7_85677277     ZHar    A    G        0      0        2 
   7  chr7_85677277   Sample    A    G        0      0        2 
   7  chr7_85679234     AAsi    T    C        0      0        2 
   7  chr7_85679234     AKia    T    C        0      0        2 
   7  chr7_85679234     AOna    T    C        0      0        2 
   7  chr7_85679234     ASom    T    C        0      0        2 
   7  chr7_85679234     HCab    T    C        0      0        2 
   7  chr7_85679234     HPrz    T    C        0      0        2 
   7  chr7_85679234     ZBoe    T    C        0      0        2 
   7  chr7_85679234     ZGre    T    C        1      2        2 
   7  chr7_85679234     ZHar    T    C        0      0        2 
   7  chr7_85679234   Sample    T    C        0      0        2 
   7  chr7_85688333     AAsi    T    G        1      2        2 
   7  chr7_85688333     AKia    T    G        0      0        2 
   7  chr7_85688333     AOna    T    G        0      0        2 
   7  chr7_85688333     ASom    T    G        0      0        2 
   7  chr7_85688333     HCab    T    G        0      0        2 
   7  chr7_85688333     HPrz    T    G        0      0        2 
   7  chr7_85688333     ZBoe    T    G        0      0        2 
   7  chr7_85688333     ZGre    T    G        0      0        2 
   7  chr7_85688333     ZHar    T    G        0      0        2 
   7  chr7_85688333   Sample    T    G        1      2        2 
   7  chr7_85692564     AAsi    T    C        0      0        2 
   7  chr7_85692564     AKia    T    C        0      0        2 
   7  chr7_85692564     AOna    T    C      0.5      1        2 
   7  chr7_85692564     ASom    T    C        0      0        2 
   7  chr7_85692564     HCab    T    C        0      0        2 
   7  chr7_85692564     HPrz    T    C        0      0        2 
   7  chr7_85692564     ZBoe    T    C        0      0        2 
   7  chr7_85692564     ZGre    T    C        0      0        2 
   7  chr7_85692564     ZHar    T    C      0.5      1        2 
   7  chr7_85692564   Sample    T    C        0      0        2 
   7  chr7_85695900     AAsi    A    G        0      0        2 
   7  chr7_85695900     AKia    A    G      0.5      1        2 
   7  chr7_85695900     AOna    A    G        0      0        2 
   7  chr7_85695900     ASom    A    G        0      0        2 
   7  chr7_85695900     HCab    A    G        0      0        2 
   7  chr7_85695900     HPrz    A    G        0      0        2 
   7  chr7_85695900     ZBoe    A    G        0      0        2 
   7  chr7_85695900     ZGre    A    G        0      0        2 
   7  chr7_85695900     ZHar    A    G        0      0        2 
   7  chr7_85695900   Sample    A    G        0      0        2 
   7  chr7_85696507     AAsi    G    C        0      0        2 
   7  chr7_85696507     AKia    G    C        0      0        2 
   7  chr7_85696507     AOna    G    C        0      0        2 
   7  chr7_85696507     ASom    G    C        0      0        2 
   7  chr7_85696507     HCab    G    C        1      2        2 
   7  chr7_85696507     HPrz    G    C        1      2        2 
   7  chr7_85696507     ZBoe    G    C        0      0        2 
   7  chr7_85696507     ZGre    G    C        0      0        2 
   7  chr7_85696507     ZHar    G    C        0      0        2 
   7  chr7_85696507   Sample    G    C        0      0        2 
   7  chr7_85704825     AAsi    T    C        0      0        2 
   7  chr7_85704825     AKia    T    C      0.5      1        2 
   7  chr7_85704825     AOna    T    C      0.5      1        2 
   7  chr7_85704825     ASom    T    C        0      0        2 
   7  chr7_85704825     HCab    T    C        0      0        2 
   7  chr7_85704825     HPrz    T    C        0      0        2 
   7  chr7_85704825     ZBoe    T    C        0      0        2 
   7  chr7_85704825     ZGre    T    C        0      0        2 
   7  chr7_85704825     ZHar    T    C        0      0        2 
   7  chr7_85704825   Sample    T    C        0      0        2 
   7  chr7_85705317     AAsi    T    C        0      0        2 
   7  chr7_85705317     AKia    T    C        0      0        2 
   7  chr7_85705317     AOna    T    C        0      0        2 
   7  chr7_85705317     ASom    T    C        0      0        2 
   7  chr7_85705317     HCab    T    C        0      0        2 
   7  chr7_85705317     HPrz    T    C        0      0        2 
   7  chr7_85705317     ZBoe    T    C        1      2        2 
   7  chr7_85705317     ZGre    T    C        0      0        2 
   7  chr7_85705317     ZHar    T    C        0      0        2 
   7  chr7_85705317   Sample    T    C        0      0        2 
   7  chr7_85715279     AAsi    C    T        0      0        2 
   7  chr7_85715279     AKia    C    T        0      0        2 
   7  chr7_85715279     AOna    C    T        0      0        2 
   7  chr7_85715279     ASom    C    T        0      0        2 
   7  chr7_85715279     HCab    C    T        1      2        2 
   7  chr7_85715279     HPrz    C    T        1      2        2 
   7  chr7_85715279     ZBoe    C    T        0      0        2 
   7  chr7_85715279     ZGre    C    T        0      0        2 
   7  chr7_85715279     ZHar    C    T        0      0        2 
   7  chr7_85715279   Sample    C    T        0      0        2 
   7  chr7_85718133     AAsi    A    G        0      0        2 
   7  chr7_85718133     AKia    A    G        0      0        2 
   7  chr7_85718133     AOna    A    G        0      0        2 
   7  chr7_85718133     ASom    A    G        0      0        2 
   7  chr7_85718133     HCab    A    G        0      0        2 
   7  chr7_85718133     HPrz    A    G        0      0        2 
   7  chr7_85718133     ZBoe    A    G      0.5      1        2 
   7  chr7_85718133     ZGre    A    G      0.5      1        2 
   7  chr7_85718133     ZHar    A    G        0      0        2 
   7  chr7_85718133   Sample    A    G        0      0        2 
   7  chr7_85718853     AAsi    T    C        0      0        2 
   7  chr7_85718853     AKia    T    C        1      2        2 
   7  chr7_85718853     AOna    T    C        0      0        2 
   7  chr7_85718853     ASom    T    C        0      0        2 
   7  chr7_85718853     HCab    T    C        0      0        2 
   7  chr7_85718853     HPrz    T    C        0      0        2 
   7  chr7_85718853     ZBoe    T    C        0      0        2 
   7  chr7_85718853     ZGre    T    C        0      0        2 
   7  chr7_85718853     ZHar    T    C        0      0        2 
   7  chr7_85718853   Sample    T    C        0      0        2 
   7  chr7_85732074     AAsi    G    T        0      0        2 
   7  chr7_85732074     AKia    G    T        1      2        2 
   7  chr7_85732074     AOna    G    T        0      0        2 
   7  chr7_85732074     ASom    G    T        0      0        2 
   7  chr7_85732074     HCab    G    T        0      0        2 
   7  chr7_85732074     HPrz    G    T        0      0        2 
   7  chr7_85732074     ZBoe    G    T        0      0        2 
   7  chr7_85732074     ZGre    G    T        0      0        2 
   7  chr7_85732074     ZHar    G    T        0      0        2 
   7  chr7_85732074   Sample    G    T        0      0        2 
   7  chr7_85732982     AAsi    C    T        0      0        2 
   7  chr7_85732982     AKia    C    T        0      0        2 
   7  chr7_85732982     AOna    C    T        0      0        2 
   7  chr7_85732982     ASom    C    T        0      0        2 
   7  chr7_85732982     HCab    C    T        0      0        2 
   7  chr7_85732982     HPrz    C    T        0      0        2 
   7  chr7_85732982     ZBoe    C    T        0      0        2 
   7  chr7_85732982     ZGre    C    T      0.5      1        2 
   7  chr7_85732982     ZHar    C    T        0      0        2 
   7  chr7_85732982   Sample    C    T        0      0        2 
   7  chr7_85742327     AAsi    A    G      0.5      1        2 
   7  chr7_85742327     AKia    A    G        0      0        2 
   7  chr7_85742327     AOna    A    G        0      0        2 
   7  chr7_85742327     ASom    A    G        0      0        2 
   7  chr7_85742327     HCab    A    G        0      0        2 
   7  chr7_85742327     HPrz    A    G        0      0        2 
   7  chr7_85742327     ZBoe    A    G        0      0        2 
   7  chr7_85742327     ZGre    A    G        0      0        2 
   7  chr7_85742327     ZHar    A    G        0      0        2 
   7  chr7_85742327   Sample    A    G        0      0        2 
   7  chr7_85748609     AAsi    C    T        0      0        2 
   7  chr7_85748609     AKia    C    T        0      0        2 
   7  chr7_85748609     AOna    C    T        0      0        2 
   7  chr7_85748609     ASom    C    T        0      0        2 
   7  chr7_85748609     HCab    C    T      0.5      1        2 
   7  chr7_85748609     HPrz    C    T        0      0        2 
   7  chr7_85748609     ZBoe    C    T        0      0        2 
   7  chr7_85748609     ZGre    C    T        0      0        2 
   7  chr7_85748609     ZHar    C    T        0      0        2 
   7  chr7_85748609   Sample    C    T        0      0        2 
   7  chr7_85753649     AAsi    A    G        0      0        2 
   7  chr7_85753649     AKia    A    G        0      0        2 
   7  chr7_85753649     AOna    A    G        0      0        2 
   7  chr7_85753649     ASom    A    G        0      0        2 
   7  chr7_85753649     HCab    A    G        1      2        2 
   7  chr7_85753649     HPrz    A    G        1      2        2 
   7  chr7_85753649     ZBoe    A    G        0      0        2 
   7  chr7_85753649     ZGre    A    G        0      0        2 
   7  chr7_85753649     ZHar    A    G        0      0        2 
   7  chr7_85753649   Sample    A    G        0      0        2 
   7  chr7_85763068     AAsi    C    T        0      0        2 
   7  chr7_85763068     AKia    C    T        0      0        2 
   7  chr7_85763068     AOna    C    T        0      0        2 
   7  chr7_85763068     ASom    C    T        0      0        2 
   7  chr7_85763068     HCab    C    T      0.5      1        2 
   7  chr7_85763068     HPrz    C    T        0      0        2 
   7  chr7_85763068     ZBoe    C    T        0      0        2 
   7  chr7_85763068     ZGre    C    T        0      0        2 
   7  chr7_85763068     ZHar    C    T        0      0        2 
   7  chr7_85763068   Sample    C    T        0      0        2 
   7  chr7_85764646     AAsi    A    C        0      0        2 
   7  chr7_85764646     AKia    A    C        0      0        2 
   7  chr7_85764646     AOna    A    C      0.5      1        2 
   7  chr7_85764646     ASom    A    C        0      0        2 
   7  chr7_85764646     HCab    A    C        0      0        2 
   7  chr7_85764646     HPrz    A    C        0      0        2 
   7  chr7_85764646     ZBoe    A    C        0      0        2 
   7  chr7_85764646     ZGre    A    C        0      0        2 
   7  chr7_85764646     ZHar    A    C        0      0        2 
   7  chr7_85764646   Sample    A    C        0      0        2 
   7  chr7_85767851     AAsi    T    C        0      0        2 
   7  chr7_85767851     AKia    T    C        1      2        2 
   7  chr7_85767851     AOna    T    C        0      0        2 
   7  chr7_85767851     ASom    T    C        0      0        2 
   7  chr7_85767851     HCab    T    C        0      0        2 
   7  chr7_85767851     HPrz    T    C        0      0        2 
   7  chr7_85767851     ZBoe    T    C        0      0        2 
   7  chr7_85767851     ZGre    T    C        0      0        2 
   7  chr7_85767851     ZHar    T    C        0      0        2 
   7  chr7_85767851   Sample    T    C        0      0        2 
   7  chr7_85770097     AAsi    T    C        0      0        2 
   7  chr7_85770097     AKia    T    C        0      0        2 
   7  chr7_85770097     AOna    T    C        0      0        2 
   7  chr7_85770097     ASom    T    C        0      0        2 
   7  chr7_85770097     HCab    T    C        0      0        2 
   7  chr7_85770097     HPrz    T    C        0      0        2 
   7  chr7_85770097     ZBoe    T    C      0.5      1        2 
   7  chr7_85770097     ZGre    T    C        0      0        2 
   7  chr7_85770097     ZHar    T    C        0      0        2 
   7  chr7_85770097   Sample    T    C        0      0        2 
   7  chr7_85770632     AAsi    T    C        0      0        2 
   7  chr7_85770632     AKia    T    C        0      0        2 
   7  chr7_85770632     AOna    T    C      0.5      1        2 
   7  chr7_85770632     ASom    T    C        0      0        2 
   7  chr7_85770632     HCab    T    C        1      2        2 
   7  chr7_85770632     HPrz    T    C        0      0        2 
   7  chr7_85770632     ZBoe    T    C        0      0        2 
   7  chr7_85770632     ZGre    T    C        0      0        2 
   7  chr7_85770632     ZHar    T    C        0      0        2 
   7  chr7_85770632   Sample    T    C        0      0        2 
   7  chr7_85771911     AAsi    C    A        0      0        2 
   7  chr7_85771911     AKia    C    A        0      0        2 
   7  chr7_85771911     AOna    C    A        0      0        2 
   7  chr7_85771911     ASom    C    A        0      0        2 
   7  chr7_85771911     HCab    C    A        0      0        2 
   7  chr7_85771911     HPrz    C    A        0      0        2 
   7  chr7_85771911     ZBoe    C    A        0      0        2 
   7  chr7_85771911     ZGre    C    A      0.5      1        2 
   7  chr7_85771911     ZHar    C    A        0      0        2 
   7  chr7_85771911   Sample    C    A        0      0        2 
   7  chr7_85779451     AAsi    T    G        0      0        2 
   7  chr7_85779451     AKia    T    G        0      0        2 
   7  chr7_85779451     AOna    T    G      0.5      1        2 
   7  chr7_85779451     ASom    T    G        0      0        2 
   7  chr7_85779451     HCab    T    G        0      0        2 
   7  chr7_85779451     HPrz    T    G        0      0        2 
   7  chr7_85779451     ZBoe    T    G        0      0        2 
   7  chr7_85779451     ZGre    T    G        0      0        2 
   7  chr7_85779451     ZHar    T    G        0      0        2 
   7  chr7_85779451   Sample    T    G        0      0        2 
   7  chr7_85779963     AAsi    A    G        0      0        2 
   7  chr7_85779963     AKia    A    G        0      0        2 
   7  chr7_85779963     AOna    A    G        0      0        2 
   7  chr7_85779963     ASom    A    G        0      0        2 
   7  chr7_85779963     HCab    A    G        0      0        2 
   7  chr7_85779963     HPrz    A    G      0.5      1        2 
   7  chr7_85779963     ZBoe    A    G        0      0        2 
   7  chr7_85779963     ZGre    A    G        0      0        2 
   7  chr7_85779963     ZHar    A    G        0      0        2 
   7  chr7_85779963   Sample    A    G        0      0        2 
   7  chr7_85780200     AAsi    C    T        0      0        2 
   7  chr7_85780200     AKia    C    T        0      0        2 
   7  chr7_85780200     AOna    C    T        0      0        2 
   7  chr7_85780200     ASom    C    T        0      0        2 
   7  chr7_85780200     HCab    C    T      0.5      1        2 
   7  chr7_85780200     HPrz    C    T        1      2        2 
   7  chr7_85780200     ZBoe    C    T        0      0        2 
   7  chr7_85780200     ZGre    C    T        0      0        2 
   7  chr7_85780200     ZHar    C    T        0      0        2 
   7  chr7_85780200   Sample    C    T        0      0        2 
   7  chr7_85780882     AAsi    T    C        0      0        2 
   7  chr7_85780882     AKia    T    C        0      0        2 
   7  chr7_85780882     AOna    T    C        0      0        2 
   7  chr7_85780882     ASom    T    C        1      2        2 
   7  chr7_85780882     HCab    T    C        0      0        2 
   7  chr7_85780882     HPrz    T    C        0      0        2 
   7  chr7_85780882     ZBoe    T    C        0      0        2 
   7  chr7_85780882     ZGre    T    C        0      0        2 
   7  chr7_85780882     ZHar    T    C        0      0        2 
   7  chr7_85780882   Sample    T    C        0      0        2 
   7  chr7_85783415     AAsi    T    C        0      0        2 
   7  chr7_85783415     AKia    T    C        0      0        2 
   7  chr7_85783415     AOna    T    C        0      0        2 
   7  chr7_85783415     ASom    T    C        0      0        2 
   7  chr7_85783415     HCab    T    C        0      0        2 
   7  chr7_85783415     HPrz    T    C        0      0        2 
   7  chr7_85783415     ZBoe    T    C        0      0        2 
   7  chr7_85783415     ZGre    T    C        0      0        2 
   7  chr7_85783415     ZHar    T    C      0.5      1        2 
   7  chr7_85783415   Sample    T    C        0      0        2 
   7  chr7_85784355     AAsi    A    G        0      0        2 
   7  chr7_85784355     AKia    A    G        0      0        2 
   7  chr7_85784355     AOna    A    G        0      0        2 
   7  chr7_85784355     ASom    A    G        1      2        2 
   7  chr7_85784355     HCab    A    G        0      0        2 
   7  chr7_85784355     HPrz    A    G        0      0        2 
   7  chr7_85784355     ZBoe    A    G        0      0        2 
   7  chr7_85784355     ZGre    A    G        0      0        2 
   7  chr7_85784355     ZHar    A    G        0      0        2 
   7  chr7_85784355   Sample    A    G        0      0        2 
   7  chr7_85785122     AAsi    T    C        0      0        2 
   7  chr7_85785122     AKia    T    C        0      0        2 
   7  chr7_85785122     AOna    T    C        0      0        2 
   7  chr7_85785122     ASom    T    C        0      0        2 
   7  chr7_85785122     HCab    T    C        1      2        2 
   7  chr7_85785122     HPrz    T    C        1      2        2 
   7  chr7_85785122     ZBoe    T    C        0      0        2 
   7  chr7_85785122     ZGre    T    C        0      0        2 
   7  chr7_85785122     ZHar    T    C        0      0        2 
   7  chr7_85785122   Sample    T    C        0      0        2 
   7  chr7_85787246     AAsi    T    C        0      0        2 
   7  chr7_85787246     AKia    T    C        1      2        2 
   7  chr7_85787246     AOna    T    C      0.5      1        2 
   7  chr7_85787246     ASom    T    C        0      0        2 
   7  chr7_85787246     HCab    T    C        0      0        2 
   7  chr7_85787246     HPrz    T    C        0      0        2 
   7  chr7_85787246     ZBoe    T    C        1      2        2 
   7  chr7_85787246     ZGre    T    C        0      0        2 
   7  chr7_85787246     ZHar    T    C        0      0        2 
   7  chr7_85787246   Sample    T    C        0      0        2 
   7  chr7_85787473     AAsi    C    T        0      0        2 
   7  chr7_85787473     AKia    C    T        0      0        2 
   7  chr7_85787473     AOna    C    T        0      0        2 
   7  chr7_85787473     ASom    C    T        0      0        2 
   7  chr7_85787473     HCab    C    T        1      2        2 
   7  chr7_85787473     HPrz    C    T        1      2        2 
   7  chr7_85787473     ZBoe    C    T        0      0        2 
   7  chr7_85787473     ZGre    C    T        0      0        2 
   7  chr7_85787473     ZHar    C    T        0      0        2 
   7  chr7_85787473   Sample    C    T        0      0        2 
   7  chr7_85791436     AAsi    G    A        0      0        2 
   7  chr7_85791436     AKia    G    A        0      0        2 
   7  chr7_85791436     AOna    G    A        0      0        2 
   7  chr7_85791436     ASom    G    A        0      0        2 
   7  chr7_85791436     HCab    G    A      0.5      1        2 
   7  chr7_85791436     HPrz    G    A      0.5      1        2 
   7  chr7_85791436     ZBoe    G    A        0      0        2 
   7  chr7_85791436     ZGre    G    A        0      0        2 
   7  chr7_85791436     ZHar    G    A        0      0        2 
   7  chr7_85791436   Sample    G    A        0      0        2 
   7  chr7_85792078     AAsi    T    C        0      0        2 
   7  chr7_85792078     AKia    T    C        0      0        2 
   7  chr7_85792078     AOna    T    C        0      0        2 
   7  chr7_85792078     ASom    T    C        0      0        2 
   7  chr7_85792078     HCab    T    C      0.5      1        2 
   7  chr7_85792078     HPrz    T    C      0.5      1        2 
   7  chr7_85792078     ZBoe    T    C        0      0        2 
   7  chr7_85792078     ZGre    T    C        0      0        2 
   7  chr7_85792078     ZHar    T    C        0      0        2 
   7  chr7_85792078   Sample    T    C        0      0        2 
   7  chr7_85795804     AAsi    A    G      0.5      1        2 
   7  chr7_85795804     AKia    A    G        0      0        2 
   7  chr7_85795804     AOna    A    G        0      0        2 
   7  chr7_85795804     ASom    A    G        0      0        2 
   7  chr7_85795804     HCab    A    G        0      0        2 
   7  chr7_85795804     HPrz    A    G        0      0        2 
   7  chr7_85795804     ZBoe    A    G        0      0        2 
   7  chr7_85795804     ZGre    A    G        0      0        2 
   7  chr7_85795804     ZHar    A    G        0      0        2 
   7  chr7_85795804   Sample    A    G        0      0        2 
   7  chr7_85796890     AAsi    C    G      0.5      1        2 
   7  chr7_85796890     AKia    C    G        0      0        2 
   7  chr7_85796890     AOna    C    G        0      0        2 
   7  chr7_85796890     ASom    C    G        0      0        2 
   7  chr7_85796890     HCab    C    G        0      0        2 
   7  chr7_85796890     HPrz    C    G        0      0        2 
   7  chr7_85796890     ZBoe    C    G        0      0        2 
   7  chr7_85796890     ZGre    C    G        0      0        2 
   7  chr7_85796890     ZHar    C    G        0      0        2 
   7  chr7_85796890   Sample    C    G        1      2        2 
   7  chr7_85798867     AAsi    A    G        0      0        2 
   7  chr7_85798867     AKia    A    G        0      0        2 
   7  chr7_85798867     AOna    A    G        0      0        2 
   7  chr7_85798867     ASom    A    G        0      0        2 
   7  chr7_85798867     HCab    A    G      0.5      1        2 
   7  chr7_85798867     HPrz    A    G        0      0        2 
   7  chr7_85798867     ZBoe    A    G        0      0        2 
   7  chr7_85798867     ZGre    A    G        0      0        2 
   7  chr7_85798867     ZHar    A    G        0      0        2 
   7  chr7_85798867   Sample    A    G        0      0        2 
   7  chr7_85815168     AAsi    T    C        0      0        2 
   7  chr7_85815168     AKia    T    C        1      2        2 
   7  chr7_85815168     AOna    T    C        0      0        2 
   7  chr7_85815168     ASom    T    C        0      0        2 
   7  chr7_85815168     HCab    T    C        0      0        2 
   7  chr7_85815168     HPrz    T    C        0      0        2 
   7  chr7_85815168     ZBoe    T    C        0      0        2 
   7  chr7_85815168     ZGre    T    C        0      0        2 
   7  chr7_85815168     ZHar    T    C        0      0        2 
   7  chr7_85815168   Sample    T    C        0      0        2 
   7  chr7_85820432     AAsi    G    A        0      0        2 
   7  chr7_85820432     AKia    G    A        0      0        2 
   7  chr7_85820432     AOna    G    A        0      0        2 
   7  chr7_85820432     ASom    G    A        0      0        2 
   7  chr7_85820432     HCab    G    A      0.5      1        2 
   7  chr7_85820432     HPrz    G    A        0      0        2 
   7  chr7_85820432     ZBoe    G    A        0      0        2 
   7  chr7_85820432     ZGre    G    A        0      0        2 
   7  chr7_85820432     ZHar    G    A        0      0        2 
   7  chr7_85820432   Sample    G    A        0      0        2 
   7  chr7_85828114     AAsi    G    A        0      0        2 
   7  chr7_85828114     AKia    G    A        0      0        2 
   7  chr7_85828114     AOna    G    A        0      0        2 
   7  chr7_85828114     ASom    G    A        0      0        2 
   7  chr7_85828114     HCab    G    A        1      2        2 
   7  chr7_85828114     HPrz    G    A        1      2        2 
   7  chr7_85828114     ZBoe    G    A        0      0        2 
   7  chr7_85828114     ZGre    G    A        0      0        2 
   7  chr7_85828114     ZHar    G    A        0      0        2 
   7  chr7_85828114   Sample    G    A        0      0        2 
   7  chr7_85829364     AAsi    T    G        0      0        2 
   7  chr7_85829364     AKia    T    G        1      2        2 
   7  chr7_85829364     AOna    T    G        0      0        2 
   7  chr7_85829364     ASom    T    G        0      0        2 
   7  chr7_85829364     HCab    T    G        0      0        2 
   7  chr7_85829364     HPrz    T    G        0      0        2 
   7  chr7_85829364     ZBoe    T    G        0      0        2 
   7  chr7_85829364     ZGre    T    G        0      0        2 
   7  chr7_85829364     ZHar    T    G        0      0        2 
   7  chr7_85829364   Sample    T    G        0      0        2 
   7  chr7_85839213     AAsi    A    G        0      0        2 
   7  chr7_85839213     AKia    A    G      0.5      1        2 
   7  chr7_85839213     AOna    A    G        0      0        2 
   7  chr7_85839213     ASom    A    G        0      0        2 
   7  chr7_85839213     HCab    A    G        0      0        2 
   7  chr7_85839213     HPrz    A    G        0      0        2 
   7  chr7_85839213     ZBoe    A    G        0      0        2 
   7  chr7_85839213     ZGre    A    G        0      0        2 
   7  chr7_85839213     ZHar    A    G        0      0        2 
   7  chr7_85839213   Sample    A    G        0      0        2 
   7  chr7_85839717     AAsi    A    G        0      0        2 
   7  chr7_85839717     AKia    A    G      0.5      1        2 
   7  chr7_85839717     AOna    A    G        0      0        2 
   7  chr7_85839717     ASom    A    G        0      0        2 
   7  chr7_85839717     HCab    A    G        0      0        2 
   7  chr7_85839717     HPrz    A    G        0      0        2 
   7  chr7_85839717     ZBoe    A    G        0      0        2 
   7  chr7_85839717     ZGre    A    G        0      0        2 
   7  chr7_85839717     ZHar    A    G        0      0        2 
   7  chr7_85839717   Sample    A    G        0      0        2 
   7  chr7_85846442     AAsi    C    T        0      0        2 
   7  chr7_85846442     AKia    C    T        0      0        2 
   7  chr7_85846442     AOna    C    T      0.5      1        2 
   7  chr7_85846442     ASom    C    T        0      0        2 
   7  chr7_85846442     HCab    C    T        0      0        2 
   7  chr7_85846442     HPrz    C    T        0      0        2 
   7  chr7_85846442     ZBoe    C    T        0      0        2 
   7  chr7_85846442     ZGre    C    T        0      0        2 
   7  chr7_85846442     ZHar    C    T        0      0        2 
   7  chr7_85846442   Sample    C    T        0      0        2 
   7  chr7_85853385     AAsi    C    G      0.5      1        2 
   7  chr7_85853385     AKia    C    G        0      0        2 
   7  chr7_85853385     AOna    C    G        0      0        2 
   7  chr7_85853385     ASom    C    G        0      0        2 
   7  chr7_85853385     HCab    C    G        0      0        2 
   7  chr7_85853385     HPrz    C    G        0      0        2 
   7  chr7_85853385     ZBoe    C    G        0      0        2 
   7  chr7_85853385     ZGre    C    G        0      0        2 
   7  chr7_85853385     ZHar    C    G        0      0        2 
   7  chr7_85853385   Sample    C    G        0      0        2 
   7  chr7_85870701     AAsi    A    G        0      0        2 
   7  chr7_85870701     AKia    A    G        0      0        2 
   7  chr7_85870701     AOna    A    G        0      0        2 
   7  chr7_85870701     ASom    A    G        0      0        2 
   7  chr7_85870701     HCab    A    G        1      2        2 
   7  chr7_85870701     HPrz    A    G        1      2        2 
   7  chr7_85870701     ZBoe    A    G        0      0        2 
   7  chr7_85870701     ZGre    A    G        0      0        2 
   7  chr7_85870701     ZHar    A    G        0      0        2 
   7  chr7_85870701   Sample    A    G        0      0        2 
   7  chr7_85871851     AAsi    A    G        0      0        2 
   7  chr7_85871851     AKia    A    G        0      0        2 
   7  chr7_85871851     AOna    A    G        0      0        2 
   7  chr7_85871851     ASom    A    G        0      0        2 
   7  chr7_85871851     HCab    A    G        0      0        2 
   7  chr7_85871851     HPrz    A    G      0.5      1        2 
   7  chr7_85871851     ZBoe    A    G        0      0        2 
   7  chr7_85871851     ZGre    A    G        0      0        2 
   7  chr7_85871851     ZHar    A    G        0      0        2 
   7  chr7_85871851   Sample    A    G        0      0        2 
   7  chr7_85872361     AAsi    T    C        0      0        2 
   7  chr7_85872361     AKia    T    C        0      0        2 
   7  chr7_85872361     AOna    T    C        0      0        2 
   7  chr7_85872361     ASom    T    C        0      0        2 
   7  chr7_85872361     HCab    T    C        0      0        2 
   7  chr7_85872361     HPrz    T    C        0      0        2 
   7  chr7_85872361     ZBoe    T    C      0.5      1        2 
   7  chr7_85872361     ZGre    T    C        0      0        2 
   7  chr7_85872361     ZHar    T    C        0      0        2 
   7  chr7_85872361   Sample    T    C        0      0        2 
   7  chr7_85874981     AAsi    C    T        0      0        2 
   7  chr7_85874981     AKia    C    T        0      0        2 
   7  chr7_85874981     AOna    C    T        0      0        2 
   7  chr7_85874981     ASom    C    T        0      0        2 
   7  chr7_85874981     HCab    C    T        0      0        2 
   7  chr7_85874981     HPrz    C    T        0      0        2 
   7  chr7_85874981     ZBoe    C    T        0      0        2 
   7  chr7_85874981     ZGre    C    T        1      2        2 
   7  chr7_85874981     ZHar    C    T        0      0        2 
   7  chr7_85874981   Sample    C    T        0      0        2 
   7  chr7_85883634     AAsi    T    C        0      0        2 
   7  chr7_85883634     AKia    T    C        0      0        2 
   7  chr7_85883634     AOna    T    C        0      0        2 
   7  chr7_85883634     ASom    T    C        0      0        2 
   7  chr7_85883634     HCab    T    C        0      0        2 
   7  chr7_85883634     HPrz    T    C        0      0        2 
   7  chr7_85883634     ZBoe    T    C      0.5      1        2 
   7  chr7_85883634     ZGre    T    C        0      0        2 
   7  chr7_85883634     ZHar    T    C        0      0        2 
   7  chr7_85883634   Sample    T    C        0      0        2 
   7  chr7_85885039     AAsi    A    G        0      0        2 
   7  chr7_85885039     AKia    A    G        0      0        2 
   7  chr7_85885039     AOna    A    G        0      0        2 
   7  chr7_85885039     ASom    A    G        0      0        2 
   7  chr7_85885039     HCab    A    G        0      0        2 
   7  chr7_85885039     HPrz    A    G        0      0        2 
   7  chr7_85885039     ZBoe    A    G        0      0        2 
   7  chr7_85885039     ZGre    A    G        1      2        2 
   7  chr7_85885039     ZHar    A    G        0      0        2 
   7  chr7_85885039   Sample    A    G        0      0        2 
   7  chr7_85893764     AAsi    A    G        0      0        2 
   7  chr7_85893764     AKia    A    G        0      0        2 
   7  chr7_85893764     AOna    A    G        0      0        2 
   7  chr7_85893764     ASom    A    G        0      0        2 
   7  chr7_85893764     HCab    A    G        0      0        2 
   7  chr7_85893764     HPrz    A    G        0      0        2 
   7  chr7_85893764     ZBoe    A    G        1      2        2 
   7  chr7_85893764     ZGre    A    G        0      0        2 
   7  chr7_85893764     ZHar    A    G        0      0        2 
   7  chr7_85893764   Sample    A    G        0      0        2 
   7  chr7_85899085     AAsi    A    G        0      0        2 
   7  chr7_85899085     AKia    A    G        0      0        2 
   7  chr7_85899085     AOna    A    G        0      0        2 
   7  chr7_85899085     ASom    A    G        1      2        2 
   7  chr7_85899085     HCab    A    G        0      0        2 
   7  chr7_85899085     HPrz    A    G        0      0        2 
   7  chr7_85899085     ZBoe    A    G        0      0        2 
   7  chr7_85899085     ZGre    A    G        0      0        2 
   7  chr7_85899085     ZHar    A    G        0      0        2 
   7  chr7_85899085   Sample    A    G        0      0        2 
   7  chr7_85905943     AAsi    T    C        0      0        2 
   7  chr7_85905943     AKia    T    C        0      0        2 
   7  chr7_85905943     AOna    T    C        0      0        2 
   7  chr7_85905943     ASom    T    C        1      2        2 
   7  chr7_85905943     HCab    T    C        0      0        2 
   7  chr7_85905943     HPrz    T    C        0      0        2 
   7  chr7_85905943     ZBoe    T    C        0      0        2 
   7  chr7_85905943     ZGre    T    C        0      0        2 
   7  chr7_85905943     ZHar    T    C        0      0        2 
   7  chr7_85905943   Sample    T    C        0      0        2 
   7  chr7_85909053     AAsi    A    T        0      0        2 
   7  chr7_85909053     AKia    A    T        0      0        2 
   7  chr7_85909053     AOna    A    T        0      0        2 
   7  chr7_85909053     ASom    A    T        0      0        2 
   7  chr7_85909053     HCab    A    T        1      2        2 
   7  chr7_85909053     HPrz    A    T        1      2        2 
   7  chr7_85909053     ZBoe    A    T        0      0        2 
   7  chr7_85909053     ZGre    A    T        0      0        2 
   7  chr7_85909053     ZHar    A    T        0      0        2 
   7  chr7_85909053   Sample    A    T        0      0        2 
   7  chr7_85914931     AAsi    G    A        0      0        2 
   7  chr7_85914931     AKia    G    A        0      0        2 
   7  chr7_85914931     AOna    G    A        0      0        2 
   7  chr7_85914931     ASom    G    A        0      0        2 
   7  chr7_85914931     HCab    G    A        0      0        2 
   7  chr7_85914931     HPrz    G    A        0      0        2 
   7  chr7_85914931     ZBoe    G    A        0      0        2 
   7  chr7_85914931     ZGre    G    A        0      0        2 
   7  chr7_85914931     ZHar    G    A        1      2        2 
   7  chr7_85914931   Sample    G    A        0      0        2 
   7  chr7_85916876     AAsi    A    G        0      0        2 
   7  chr7_85916876     AKia    A    G        0      0        2 
   7  chr7_85916876     AOna    A    G        0      0        2 
   7  chr7_85916876     ASom    A    G        0      0        2 
   7  chr7_85916876     HCab    A    G        0      0        2 
   7  chr7_85916876     HPrz    A    G        0      0        2 
   7  chr7_85916876     ZBoe    A    G        0      0        2 
   7  chr7_85916876     ZGre    A    G        1      2        2 
   7  chr7_85916876     ZHar    A    G        0      0        2 
   7  chr7_85916876   Sample    A    G        0      0        2 
   7  chr7_85917514     AAsi    C    G        0      0        2 
   7  chr7_85917514     AKia    C    G        0      0        2 
   7  chr7_85917514     AOna    C    G        0      0        2 
   7  chr7_85917514     ASom    C    G        0      0        2 
   7  chr7_85917514     HCab    C    G        0      0        2 
   7  chr7_85917514     HPrz    C    G        0      0        2 
   7  chr7_85917514     ZBoe    C    G      0.5      1        2 
   7  chr7_85917514     ZGre    C    G        0      0        2 
   7  chr7_85917514     ZHar    C    G        0      0        2 
   7  chr7_85917514   Sample    C    G        0      0        2 
   7  chr7_85923593     AAsi    C    A      0.5      1        2 
   7  chr7_85923593     AKia    C    A        0      0        2 
   7  chr7_85923593     AOna    C    A        0      0        2 
   7  chr7_85923593     ASom    C    A        0      0        2 
   7  chr7_85923593     HCab    C    A        0      0        2 
   7  chr7_85923593     HPrz    C    A        0      0        2 
   7  chr7_85923593     ZBoe    C    A        0      0        2 
   7  chr7_85923593     ZGre    C    A        0      0        2 
   7  chr7_85923593     ZHar    C    A        0      0        2 
   7  chr7_85923593   Sample    C    A        1      2        2 
   7  chr7_85925449     AAsi    A    G      0.5      1        2 
   7  chr7_85925449     AKia    A    G        0      0        2 
   7  chr7_85925449     AOna    A    G        0      0        2 
   7  chr7_85925449     ASom    A    G        0      0        2 
   7  chr7_85925449     HCab    A    G        0      0        2 
   7  chr7_85925449     HPrz    A    G        0      0        2 
   7  chr7_85925449     ZBoe    A    G        0      0        2 
   7  chr7_85925449     ZGre    A    G        0      0        2 
   7  chr7_85925449     ZHar    A    G        0      0        2 
   7  chr7_85925449   Sample    A    G        0      0        2 
   7  chr7_85926704     AAsi    C    A        0      0        2 
   7  chr7_85926704     AKia    C    A        0      0        2 
   7  chr7_85926704     AOna    C    A        1      2        2 
   7  chr7_85926704     ASom    C    A        0      0        2 
   7  chr7_85926704     HCab    C    A        0      0        2 
   7  chr7_85926704     HPrz    C    A        0      0        2 
   7  chr7_85926704     ZBoe    C    A        0      0        2 
   7  chr7_85926704     ZGre    C    A        0      0        2 
   7  chr7_85926704     ZHar    C    A        0      0        2 
   7  chr7_85926704   Sample    C    A        0      0        2 
   7  chr7_85938251     AAsi    G    A        0      0        2 
   7  chr7_85938251     AKia    G    A      0.5      1        2 
   7  chr7_85938251     AOna    G    A        0      0        2 
   7  chr7_85938251     ASom    G    A        0      0        2 
   7  chr7_85938251     HCab    G    A        0      0        2 
   7  chr7_85938251     HPrz    G    A        0      0        2 
   7  chr7_85938251     ZBoe    G    A        0      0        2 
   7  chr7_85938251     ZGre    G    A        0      0        2 
   7  chr7_85938251     ZHar    G    A        0      0        2 
   7  chr7_85938251   Sample    G    A        0      0        2 
   7  chr7_85941551     AAsi    A    G        0      0        2 
   7  chr7_85941551     AKia    A    G        0      0        2 
   7  chr7_85941551     AOna    A    G        0      0        2 
   7  chr7_85941551     ASom    A    G        0      0        2 
   7  chr7_85941551     HCab    A    G      0.5      1        2 
   7  chr7_85941551     HPrz    A    G        0      0        2 
   7  chr7_85941551     ZBoe    A    G        0      0        2 
   7  chr7_85941551     ZGre    A    G        0      0        2 
   7  chr7_85941551     ZHar    A    G        0      0        2 
   7  chr7_85941551   Sample    A    G        0      0        2 
   7  chr7_85953094     AAsi    T    G        0      0        2 
   7  chr7_85953094     AKia    T    G        0      0        2 
   7  chr7_85953094     AOna    T    G        0      0        2 
   7  chr7_85953094     ASom    T    G        0      0        2 
   7  chr7_85953094     HCab    T    G        0      0        2 
   7  chr7_85953094     HPrz    T    G        0      0        2 
   7  chr7_85953094     ZBoe    T    G        1      2        2 
   7  chr7_85953094     ZGre    T    G        0      0        2 
   7  chr7_85953094     ZHar    T    G        0      0        2 
   7  chr7_85953094   Sample    T    G        0      0        2 
   7  chr7_85954488     AAsi    G    A        0      0        2 
   7  chr7_85954488     AKia    G    A        0      0        2 
   7  chr7_85954488     AOna    G    A        0      0        2 
   7  chr7_85954488     ASom    G    A        0      0        2 
   7  chr7_85954488     HCab    G    A        1      2        2 
   7  chr7_85954488     HPrz    G    A        1      2        2 
   7  chr7_85954488     ZBoe    G    A        0      0        2 
   7  chr7_85954488     ZGre    G    A        0      0        2 
   7  chr7_85954488     ZHar    G    A        0      0        2 
   7  chr7_85954488   Sample    G    A        0      0        2 
   7  chr7_85954899     AAsi    G    A        0      0        2 
   7  chr7_85954899     AKia    G    A        0      0        2 
   7  chr7_85954899     AOna    G    A        0      0        2 
   7  chr7_85954899     ASom    G    A        0      0        2 
   7  chr7_85954899     HCab    G    A        0      0        2 
   7  chr7_85954899     HPrz    G    A        0      0        2 
   7  chr7_85954899     ZBoe    G    A      0.5      1        2 
   7  chr7_85954899     ZGre    G    A        1      2        2 
   7  chr7_85954899     ZHar    G    A        1      2        2 
   7  chr7_85954899   Sample    G    A        0      0        2 
   7  chr7_85957824     AAsi    G    A        0      0        2 
   7  chr7_85957824     AKia    G    A        0      0        2 
   7  chr7_85957824     AOna    G    A        0      0        2 
   7  chr7_85957824     ASom    G    A        0      0        2 
   7  chr7_85957824     HCab    G    A        0      0        2 
   7  chr7_85957824     HPrz    G    A        0      0        2 
   7  chr7_85957824     ZBoe    G    A        0      0        2 
   7  chr7_85957824     ZGre    G    A        0      0        2 
   7  chr7_85957824     ZHar    G    A        1      2        2 
   7  chr7_85957824   Sample    G    A        0      0        2 
   7  chr7_85960505     AAsi    A    C        0      0        2 
   7  chr7_85960505     AKia    A    C        1      2        2 
   7  chr7_85960505     AOna    A    C      0.5      1        2 
   7  chr7_85960505     ASom    A    C        0      0        2 
   7  chr7_85960505     HCab    A    C        0      0        2 
   7  chr7_85960505     HPrz    A    C        0      0        2 
   7  chr7_85960505     ZBoe    A    C        0      0        2 
   7  chr7_85960505     ZGre    A    C        0      0        2 
   7  chr7_85960505     ZHar    A    C        0      0        2 
   7  chr7_85960505   Sample    A    C        0      0        2 
   7  chr7_85960999     AAsi    G    C        0      0        2 
   7  chr7_85960999     AKia    G    C        0      0        2 
   7  chr7_85960999     AOna    G    C        0      0        2 
   7  chr7_85960999     ASom    G    C        0      0        2 
   7  chr7_85960999     HCab    G    C        0      0        2 
   7  chr7_85960999     HPrz    G    C        1      2        2 
   7  chr7_85960999     ZBoe    G    C        0      0        2 
   7  chr7_85960999     ZGre    G    C        0      0        2 
   7  chr7_85960999     ZHar    G    C        0      0        2 
   7  chr7_85960999   Sample    G    C        0      0        2 
   7  chr7_85967644     AAsi    T    A        0      0        2 
   7  chr7_85967644     AKia    T    A        0      0        2 
   7  chr7_85967644     AOna    T    A        0      0        2 
   7  chr7_85967644     ASom    T    A        0      0        2 
   7  chr7_85967644     HCab    T    A        1      2        2 
   7  chr7_85967644     HPrz    T    A        1      2        2 
   7  chr7_85967644     ZBoe    T    A        0      0        2 
   7  chr7_85967644     ZGre    T    A        0      0        2 
   7  chr7_85967644     ZHar    T    A        0      0        2 
   7  chr7_85967644   Sample    T    A        0      0        2 
   7  chr7_85969602     AAsi    T    C        0      0        2 
   7  chr7_85969602     AKia    T    C        0      0        2 
   7  chr7_85969602     AOna    T    C        0      0        2 
   7  chr7_85969602     ASom    T    C        0      0        2 
   7  chr7_85969602     HCab    T    C        1      2        2 
   7  chr7_85969602     HPrz    T    C        1      2        2 
   7  chr7_85969602     ZBoe    T    C        0      0        2 
   7  chr7_85969602     ZGre    T    C        0      0        2 
   7  chr7_85969602     ZHar    T    C        0      0        2 
   7  chr7_85969602   Sample    T    C        0      0        2 
   7  chr7_85976449     AAsi    T    C        0      0        2 
   7  chr7_85976449     AKia    T    C        0      0        2 
   7  chr7_85976449     AOna    T    C        0      0        2 
   7  chr7_85976449     ASom    T    C        0      0        2 
   7  chr7_85976449     HCab    T    C        1      2        2 
   7  chr7_85976449     HPrz    T    C        1      2        2 
   7  chr7_85976449     ZBoe    T    C        0      0        2 
   7  chr7_85976449     ZGre    T    C        0      0        2 
   7  chr7_85976449     ZHar    T    C        0      0        2 
   7  chr7_85976449   Sample    T    C        0      0        2 
   7  chr7_85983481     AAsi    C    A      0.5      1        2 
   7  chr7_85983481     AKia    C    A        0      0        2 
   7  chr7_85983481     AOna    C    A        0      0        2 
   7  chr7_85983481     ASom    C    A        0      0        2 
   7  chr7_85983481     HCab    C    A        0      0        2 
   7  chr7_85983481     HPrz    C    A        0      0        2 
   7  chr7_85983481     ZBoe    C    A        0      0        2 
   7  chr7_85983481     ZGre    C    A        0      0        2 
   7  chr7_85983481     ZHar    C    A        0      0        2 
   7  chr7_85983481   Sample    C    A        0      0        2 
   7  chr7_85984007     AAsi    T    C        0      0        2 
   7  chr7_85984007     AKia    T    C        0      0        2 
   7  chr7_85984007     AOna    T    C        0      0        2 
   7  chr7_85984007     ASom    T    C        0      0        2 
   7  chr7_85984007     HCab    T    C        1      2        2 
   7  chr7_85984007     HPrz    T    C      0.5      1        2 
   7  chr7_85984007     ZBoe    T    C        0      0        2 
   7  chr7_85984007     ZGre    T    C        0      0        2 
   7  chr7_85984007     ZHar    T    C        0      0        2 
   7  chr7_85984007   Sample    T    C        0      0        2 
   7  chr7_85985022     AAsi    G    C        0      0        2 
   7  chr7_85985022     AKia    G    C        0      0        2 
   7  chr7_85985022     AOna    G    C        0      0        2 
   7  chr7_85985022     ASom    G    C        0      0        2 
   7  chr7_85985022     HCab    G    C        1      2        2 
   7  chr7_85985022     HPrz    G    C      0.5      1        2 
   7  chr7_85985022     ZBoe    G    C        0      0        2 
   7  chr7_85985022     ZGre    G    C        0      0        2 
   7  chr7_85985022     ZHar    G    C        0      0        2 
   7  chr7_85985022   Sample    G    C        0      0        2 
   7  chr7_85998823     AAsi    C    G        0      0        2 
   7  chr7_85998823     AKia    C    G        0      0        2 
   7  chr7_85998823     AOna    C    G        0      0        2 
   7  chr7_85998823     ASom    C    G        0      0        2 
   7  chr7_85998823     HCab    C    G        0      0        2 
   7  chr7_85998823     HPrz    C    G        0      0        2 
   7  chr7_85998823     ZBoe    C    G      0.5      1        2 
   7  chr7_85998823     ZGre    C    G        0      0        2 
   7  chr7_85998823     ZHar    C    G        0      0        2 
   7  chr7_85998823   Sample    C    G        0      0        2 
   7  chr7_85999579     AAsi    T    C        0      0        2 
   7  chr7_85999579     AKia    T    C        1      2        2 
   7  chr7_85999579     AOna    T    C      0.5      1        2 
   7  chr7_85999579     ASom    T    C        0      0        2 
   7  chr7_85999579     HCab    T    C        0      0        2 
   7  chr7_85999579     HPrz    T    C        0      0        2 
   7  chr7_85999579     ZBoe    T    C        0      0        2 
   7  chr7_85999579     ZGre    T    C        0      0        2 
   7  chr7_85999579     ZHar    T    C        0      0        2 
   7  chr7_85999579   Sample    T    C        0      0        2 
   7  chr7_86005769     AAsi    C    T        0      0        2 
   7  chr7_86005769     AKia    C    T        0      0        2 
   7  chr7_86005769     AOna    C    T        0      0        2 
   7  chr7_86005769     ASom    C    T        0      0        2 
   7  chr7_86005769     HCab    C    T        1      2        2 
   7  chr7_86005769     HPrz    C    T        0      0        2 
   7  chr7_86005769     ZBoe    C    T        0      0        2 
   7  chr7_86005769     ZGre    C    T        0      0        2 
   7  chr7_86005769     ZHar    C    T        0      0        2 
   7  chr7_86005769   Sample    C    T        0      0        2 
   7  chr7_86008108     AAsi    C    T        0      0        2 
   7  chr7_86008108     AKia    C    T        0      0        2 
   7  chr7_86008108     AOna    C    T        0      0        2 
   7  chr7_86008108     ASom    C    T        0      0        2 
   7  chr7_86008108     HCab    C    T        1      2        2 
   7  chr7_86008108     HPrz    C    T        1      2        2 
   7  chr7_86008108     ZBoe    C    T        0      0        2 
   7  chr7_86008108     ZGre    C    T        0      0        2 
   7  chr7_86008108     ZHar    C    T        0      0        2 
   7  chr7_86008108   Sample    C    T        0      0        2 
   7  chr7_86008327     AAsi    A    G        1      2        2 
   7  chr7_86008327     AKia    A    G        1      2        2 
   7  chr7_86008327     AOna    A    G        1      2        2 
   7  chr7_86008327     ASom    A    G        1      2        2 
   7  chr7_86008327     HCab    A    G        0      0        2 
   7  chr7_86008327     HPrz    A    G        0      0        2 
   7  chr7_86008327     ZBoe    A    G        0      0        2 
   7  chr7_86008327     ZGre    A    G        0      0        2 
   7  chr7_86008327     ZHar    A    G        0      0        2 
   7  chr7_86008327   Sample    A    G        1      2        2 
   7  chr7_86009521     AAsi    C    T        1      2        2 
   7  chr7_86009521     AKia    C    T        0      0        2 
   7  chr7_86009521     AOna    C    T        0      0        2 
   7  chr7_86009521     ASom    C    T        1      2        2 
   7  chr7_86009521     HCab    C    T        0      0        2 
   7  chr7_86009521     HPrz    C    T        0      0        2 
   7  chr7_86009521     ZBoe    C    T        0      0        2 
   7  chr7_86009521     ZGre    C    T        0      0        2 
   7  chr7_86009521     ZHar    C    T        0      0        2 
   7  chr7_86009521   Sample    C    T        1      2        2 
   7  chr7_86009850     AAsi    T    G        0      0        2 
   7  chr7_86009850     AKia    T    G        0      0        2 
   7  chr7_86009850     AOna    T    G        0      0        2 
   7  chr7_86009850     ASom    T    G        0      0        2 
   7  chr7_86009850     HCab    T    G        1      2        2 
   7  chr7_86009850     HPrz    T    G        1      2        2 
   7  chr7_86009850     ZBoe    T    G        0      0        2 
   7  chr7_86009850     ZGre    T    G        0      0        2 
   7  chr7_86009850     ZHar    T    G        0      0        2 
   7  chr7_86009850   Sample    T    G        0      0        2 
   7  chr7_86015086     AAsi    G    A        0      0        2 
   7  chr7_86015086     AKia    G    A        0      0        2 
   7  chr7_86015086     AOna    G    A        0      0        2 
   7  chr7_86015086     ASom    G    A        0      0        2 
   7  chr7_86015086     HCab    G    A        1      2        2 
   7  chr7_86015086     HPrz    G    A        1      2        2 
   7  chr7_86015086     ZBoe    G    A        0      0        2 
   7  chr7_86015086     ZGre    G    A        0      0        2 
   7  chr7_86015086     ZHar    G    A        0      0        2 
   7  chr7_86015086   Sample    G    A        0      0        2 
   7  chr7_86032558     AAsi    C    T        0      0        2 
   7  chr7_86032558     AKia    C    T        0      0        2 
   7  chr7_86032558     AOna    C    T        0      0        2 
   7  chr7_86032558     ASom    C    T        0      0        2 
   7  chr7_86032558     HCab    C    T        1      2        2 
   7  chr7_86032558     HPrz    C    T        1      2        2 
   7  chr7_86032558     ZBoe    C    T        0      0        2 
   7  chr7_86032558     ZGre    C    T        0      0        2 
   7  chr7_86032558     ZHar    C    T        0      0        2 
   7  chr7_86032558   Sample    C    T        0      0        2 
   7  chr7_86035214     AAsi    G    C        0      0        2 
   7  chr7_86035214     AKia    G    C        0      0        2 
   7  chr7_86035214     AOna    G    C        0      0        2 
   7  chr7_86035214     ASom    G    C        0      0        2 
   7  chr7_86035214     HCab    G    C        1      2        2 
   7  chr7_86035214     HPrz    G    C        1      2        2 
   7  chr7_86035214     ZBoe    G    C        0      0        2 
   7  chr7_86035214     ZGre    G    C        0      0        2 
   7  chr7_86035214     ZHar    G    C        0      0        2 
   7  chr7_86035214   Sample    G    C        0      0        2 
   7  chr7_86037126     AAsi    T    C        1      2        2 
   7  chr7_86037126     AKia    T    C        0      0        2 
   7  chr7_86037126     AOna    T    C        0      0        2 
   7  chr7_86037126     ASom    T    C        0      0        2 
   7  chr7_86037126     HCab    T    C        0      0        2 
   7  chr7_86037126     HPrz    T    C        0      0        2 
   7  chr7_86037126     ZBoe    T    C        0      0        2 
   7  chr7_86037126     ZGre    T    C        0      0        2 
   7  chr7_86037126     ZHar    T    C        0      0        2 
   7  chr7_86037126   Sample    T    C        1      2        2 
   7  chr7_86037536     AAsi    A    C        0      0        2 
   7  chr7_86037536     AKia    A    C        0      0        2 
   7  chr7_86037536     AOna    A    C        0      0        2 
   7  chr7_86037536     ASom    A    C        0      0        2 
   7  chr7_86037536     HCab    A    C        0      0        2 
   7  chr7_86037536     HPrz    A    C        0      0        2 
   7  chr7_86037536     ZBoe    A    C        0      0        2 
   7  chr7_86037536     ZGre    A    C        1      2        2 
   7  chr7_86037536     ZHar    A    C        0      0        2 
   7  chr7_86037536   Sample    A    C        0      0        2 
   7  chr7_86042588     AAsi    G    A        0      0        2 
   7  chr7_86042588     AKia    G    A        0      0        2 
   7  chr7_86042588     AOna    G    A        0      0        2 
   7  chr7_86042588     ASom    G    A        0      0        2 
   7  chr7_86042588     HCab    G    A        1      2        2 
   7  chr7_86042588     HPrz    G    A        1      2        2 
   7  chr7_86042588     ZBoe    G    A        0      0        2 
   7  chr7_86042588     ZGre    G    A        0      0        2 
   7  chr7_86042588     ZHar    G    A        0      0        2 
   7  chr7_86042588   Sample    G    A        0      0        2 
   7  chr7_86044337     AAsi    T    C        0      0        2 
   7  chr7_86044337     AKia    T    C        0      0        2 
   7  chr7_86044337     AOna    T    C      0.5      1        2 
   7  chr7_86044337     ASom    T    C        0      0        2 
   7  chr7_86044337     HCab    T    C        0      0        2 
   7  chr7_86044337     HPrz    T    C        0      0        2 
   7  chr7_86044337     ZBoe    T    C        0      0        2 
   7  chr7_86044337     ZGre    T    C        0      0        2 
   7  chr7_86044337     ZHar    T    C        0      0        2 
   7  chr7_86044337   Sample    T    C        0      0        2 
   7  chr7_86047745     AAsi    G    A        0      0        2 
   7  chr7_86047745     AKia    G    A        0      0        2 
   7  chr7_86047745     AOna    G    A        0      0        2 
   7  chr7_86047745     ASom    G    A        0      0        2 
   7  chr7_86047745     HCab    G    A        1      2        2 
   7  chr7_86047745     HPrz    G    A        1      2        2 
   7  chr7_86047745     ZBoe    G    A        0      0        2 
   7  chr7_86047745     ZGre    G    A        0      0        2 
   7  chr7_86047745     ZHar    G    A        0      0        2 
   7  chr7_86047745   Sample    G    A        0      0        2 
   7  chr7_86056247     AAsi    T    C        0      0        2 
   7  chr7_86056247     AKia    T    C        1      2        2 
   7  chr7_86056247     AOna    T    C        1      2        2 
   7  chr7_86056247     ASom    T    C        0      0        2 
   7  chr7_86056247     HCab    T    C        0      0        2 
   7  chr7_86056247     HPrz    T    C        0      0        2 
   7  chr7_86056247     ZBoe    T    C        0      0        2 
   7  chr7_86056247     ZGre    T    C        0      0        2 
   7  chr7_86056247     ZHar    T    C        0      0        2 
   7  chr7_86056247   Sample    T    C        0      0        2 
   7  chr7_86057557     AAsi    A    C        0      0        2 
   7  chr7_86057557     AKia    A    C        0      0        2 
   7  chr7_86057557     AOna    A    C      0.5      1        2 
   7  chr7_86057557     ASom    A    C        0      0        2 
   7  chr7_86057557     HCab    A    C        0      0        2 
   7  chr7_86057557     HPrz    A    C        0      0        2 
   7  chr7_86057557     ZBoe    A    C        0      0        2 
   7  chr7_86057557     ZGre    A    C        0      0        2 
   7  chr7_86057557     ZHar    A    C        0      0        2 
   7  chr7_86057557   Sample    A    C        0      0        2 
   7  chr7_86058633     AAsi    T    C        0      0        2 
   7  chr7_86058633     AKia    T    C        0      0        2 
   7  chr7_86058633     AOna    T    C        0      0        2 
   7  chr7_86058633     ASom    T    C        0      0        2 
   7  chr7_86058633     HCab    T    C        0      0        2 
   7  chr7_86058633     HPrz    T    C        0      0        2 
   7  chr7_86058633     ZBoe    T    C        0      0        2 
   7  chr7_86058633     ZGre    T    C        1      2        2 
   7  chr7_86058633     ZHar    T    C        0      0        2 
   7  chr7_86058633   Sample    T    C        0      0        2 
   7  chr7_86063323     AAsi    T    C        0      0        2 
   7  chr7_86063323     AKia    T    C        0      0        2 
   7  chr7_86063323     AOna    T    C        0      0        2 
   7  chr7_86063323     ASom    T    C        0      0        2 
   7  chr7_86063323     HCab    T    C        0      0        2 
   7  chr7_86063323     HPrz    T    C        0      0        2 
   7  chr7_86063323     ZBoe    T    C        0      0        2 
   7  chr7_86063323     ZGre    T    C        1      2        2 
   7  chr7_86063323     ZHar    T    C        0      0        2 
   7  chr7_86063323   Sample    T    C        0      0        2 
   7  chr7_86063445     AAsi    G    C        0      0        2 
   7  chr7_86063445     AKia    G    C        0      0        2 
   7  chr7_86063445     AOna    G    C        0      0        2 
   7  chr7_86063445     ASom    G    C        0      0        2 
   7  chr7_86063445     HCab    G    C        1      2        2 
   7  chr7_86063445     HPrz    G    C        1      2        2 
   7  chr7_86063445     ZBoe    G    C        0      0        2 
   7  chr7_86063445     ZGre    G    C        0      0        2 
   7  chr7_86063445     ZHar    G    C        0      0        2 
   7  chr7_86063445   Sample    G    C        0      0        2 
   7  chr7_86066288     AAsi    G    T        0      0        2 
   7  chr7_86066288     AKia    G    T        0      0        2 
   7  chr7_86066288     AOna    G    T        0      0        2 
   7  chr7_86066288     ASom    G    T        0      0        2 
   7  chr7_86066288     HCab    G    T        1      2        2 
   7  chr7_86066288     HPrz    G    T        1      2        2 
   7  chr7_86066288     ZBoe    G    T        0      0        2 
   7  chr7_86066288     ZGre    G    T        0      0        2 
   7  chr7_86066288     ZHar    G    T        0      0        2 
   7  chr7_86066288   Sample    G    T        0      0        2 
   7  chr7_86073085     AAsi    C    A        0      0        2 
   7  chr7_86073085     AKia    C    A        0      0        2 
   7  chr7_86073085     AOna    C    A        0      0        2 
   7  chr7_86073085     ASom    C    A        0      0        2 
   7  chr7_86073085     HCab    C    A        1      2        2 
   7  chr7_86073085     HPrz    C    A        1      2        2 
   7  chr7_86073085     ZBoe    C    A        0      0        2 
   7  chr7_86073085     ZGre    C    A        0      0        2 
   7  chr7_86073085     ZHar    C    A        0      0        2 
   7  chr7_86073085   Sample    C    A        0      0        2 
   7  chr7_86074589     AAsi    T    G        0      0        2 
   7  chr7_86074589     AKia    T    G        0      0        2 
   7  chr7_86074589     AOna    T    G        0      0        2 
   7  chr7_86074589     ASom    T    G        0      0        2 
   7  chr7_86074589     HCab    T    G      0.5      1        2 
   7  chr7_86074589     HPrz    T    G      0.5      1        2 
   7  chr7_86074589     ZBoe    T    G        0      0        2 
   7  chr7_86074589     ZGre    T    G        0      0        2 
   7  chr7_86074589     ZHar    T    G        0      0        2 
   7  chr7_86074589   Sample    T    G        0      0        2 
   7  chr7_86079714     AAsi    C    T        0      0        2 
   7  chr7_86079714     AKia    C    T        0      0        2 
   7  chr7_86079714     AOna    C    T      0.5      1        2 
   7  chr7_86079714     ASom    C    T        0      0        2 
   7  chr7_86079714     HCab    C    T        0      0        2 
   7  chr7_86079714     HPrz    C    T        0      0        2 
   7  chr7_86079714     ZBoe    C    T        0      0        2 
   7  chr7_86079714     ZGre    C    T        0      0        2 
   7  chr7_86079714     ZHar    C    T        0      0        2 
   7  chr7_86079714   Sample    C    T        0      0        2 
   7  chr7_86090556     AAsi    A    G        0      0        2 
   7  chr7_86090556     AKia    A    G        1      2        2 
   7  chr7_86090556     AOna    A    G        0      0        2 
   7  chr7_86090556     ASom    A    G        0      0        2 
   7  chr7_86090556     HCab    A    G        0      0        2 
   7  chr7_86090556     HPrz    A    G        0      0        2 
   7  chr7_86090556     ZBoe    A    G        0      0        2 
   7  chr7_86090556     ZGre    A    G        0      0        2 
   7  chr7_86090556     ZHar    A    G        0      0        2 
   7  chr7_86090556   Sample    A    G        0      0        2 
   7  chr7_86090596     AAsi    A    G        0      0        2 
   7  chr7_86090596     AKia    A    G        0      0        2 
   7  chr7_86090596     AOna    A    G        0      0        2 
   7  chr7_86090596     ASom    A    G        0      0        2 
   7  chr7_86090596     HCab    A    G      0.5      1        2 
   7  chr7_86090596     HPrz    A    G        0      0        2 
   7  chr7_86090596     ZBoe    A    G        0      0        2 
   7  chr7_86090596     ZGre    A    G        0      0        2 
   7  chr7_86090596     ZHar    A    G        0      0        2 
   7  chr7_86090596   Sample    A    G        0      0        2 
   7  chr7_86092728     AAsi    G    T        0      0        2 
   7  chr7_86092728     AKia    G    T        0      0        2 
   7  chr7_86092728     AOna    G    T        0      0        2 
   7  chr7_86092728     ASom    G    T        0      0        2 
   7  chr7_86092728     HCab    G    T        1      2        2 
   7  chr7_86092728     HPrz    G    T        1      2        2 
   7  chr7_86092728     ZBoe    G    T        0      0        2 
   7  chr7_86092728     ZGre    G    T        0      0        2 
   7  chr7_86092728     ZHar    G    T        0      0        2 
   7  chr7_86092728   Sample    G    T        0      0        2 
   7  chr7_86097311     AAsi    C    T        0      0        2 
   7  chr7_86097311     AKia    C    T        0      0        2 
   7  chr7_86097311     AOna    C    T        0      0        2 
   7  chr7_86097311     ASom    C    T        0      0        2 
   7  chr7_86097311     HCab    C    T      0.5      1        2 
   7  chr7_86097311     HPrz    C    T        0      0        2 
   7  chr7_86097311     ZBoe    C    T        0      0        2 
   7  chr7_86097311     ZGre    C    T        0      0        2 
   7  chr7_86097311     ZHar    C    T        0      0        2 
   7  chr7_86097311   Sample    C    T        0      0        2 
   7  chr7_86099870     AAsi    C    T        0      0        2 
   7  chr7_86099870     AKia    C    T        0      0        2 
   7  chr7_86099870     AOna    C    T      0.5      1        2 
   7  chr7_86099870     ASom    C    T        0      0        2 
   7  chr7_86099870     HCab    C    T        0      0        2 
   7  chr7_86099870     HPrz    C    T        0      0        2 
   7  chr7_86099870     ZBoe    C    T        0      0        2 
   7  chr7_86099870     ZGre    C    T        0      0        2 
   7  chr7_86099870     ZHar    C    T        0      0        2 
   7  chr7_86099870   Sample    C    T        0      0        2 
   7  chr7_86100621     AAsi    A    C        0      0        2 
   7  chr7_86100621     AKia    A    C        0      0        2 
   7  chr7_86100621     AOna    A    C      0.5      1        2 
   7  chr7_86100621     ASom    A    C        0      0        2 
   7  chr7_86100621     HCab    A    C        0      0        2 
   7  chr7_86100621     HPrz    A    C        0      0        2 
   7  chr7_86100621     ZBoe    A    C        0      0        2 
   7  chr7_86100621     ZGre    A    C        0      0        2 
   7  chr7_86100621     ZHar    A    C        0      0        2 
   7  chr7_86100621   Sample    A    C        0      0        2 
   7  chr7_86100771     AAsi    T    C        0      0        2 
   7  chr7_86100771     AKia    T    C        0      0        2 
   7  chr7_86100771     AOna    T    C        0      0        2 
   7  chr7_86100771     ASom    T    C        0      0        2 
   7  chr7_86100771     HCab    T    C        0      0        2 
   7  chr7_86100771     HPrz    T    C        0      0        2 
   7  chr7_86100771     ZBoe    T    C      0.5      1        2 
   7  chr7_86100771     ZGre    T    C        0      0        2 
   7  chr7_86100771     ZHar    T    C        0      0        2 
   7  chr7_86100771   Sample    T    C        0      0        2 
   7  chr7_86107494     AAsi    A    C        0      0        2 
   7  chr7_86107494     AKia    A    C        1      2        2 
   7  chr7_86107494     AOna    A    C        0      0        2 
   7  chr7_86107494     ASom    A    C        0      0        2 
   7  chr7_86107494     HCab    A    C        0      0        2 
   7  chr7_86107494     HPrz    A    C        0      0        2 
   7  chr7_86107494     ZBoe    A    C        0      0        2 
   7  chr7_86107494     ZGre    A    C        0      0        2 
   7  chr7_86107494     ZHar    A    C        0      0        2 
   7  chr7_86107494   Sample    A    C        0      0        2 
   7  chr7_86109164     AAsi    A    G        0      0        2 
   7  chr7_86109164     AKia    A    G        0      0        2 
   7  chr7_86109164     AOna    A    G        0      0        2 
   7  chr7_86109164     ASom    A    G        0      0        2 
   7  chr7_86109164     HCab    A    G        1      2        2 
   7  chr7_86109164     HPrz    A    G        1      2        2 
   7  chr7_86109164     ZBoe    A    G        0      0        2 
   7  chr7_86109164     ZGre    A    G        0      0        2 
   7  chr7_86109164     ZHar    A    G        0      0        2 
   7  chr7_86109164   Sample    A    G        0      0        2 
   7  chr7_86112977     AAsi    G    C        0      0        2 
   7  chr7_86112977     AKia    G    C        1      2        2 
   7  chr7_86112977     AOna    G    C      0.5      1        2 
   7  chr7_86112977     ASom    G    C        0      0        2 
   7  chr7_86112977     HCab    G    C        0      0        2 
   7  chr7_86112977     HPrz    G    C        0      0        2 
   7  chr7_86112977     ZBoe    G    C        0      0        2 
   7  chr7_86112977     ZGre    G    C        0      0        2 
   7  chr7_86112977     ZHar    G    C        0      0        2 
   7  chr7_86112977   Sample    G    C        0      0        2 
   7  chr7_86113671     AAsi    T    C        0      0        2 
   7  chr7_86113671     AKia    T    C        0      0        2 
   7  chr7_86113671     AOna    T    C        0      0        2 
   7  chr7_86113671     ASom    T    C        0      0        2 
   7  chr7_86113671     HCab    T    C        0      0        2 
   7  chr7_86113671     HPrz    T    C      0.5      1        2 
   7  chr7_86113671     ZBoe    T    C        0      0        2 
   7  chr7_86113671     ZGre    T    C        0      0        2 
   7  chr7_86113671     ZHar    T    C        0      0        2 
   7  chr7_86113671   Sample    T    C        0      0        2 
   7  chr7_86115246     AAsi    T    C        0      0        2 
   7  chr7_86115246     AKia    T    C        0      0        2 
   7  chr7_86115246     AOna    T    C      0.5      1        2 
   7  chr7_86115246     ASom    T    C        0      0        2 
   7  chr7_86115246     HCab    T    C        0      0        2 
   7  chr7_86115246     HPrz    T    C        0      0        2 
   7  chr7_86115246     ZBoe    T    C        0      0        2 
   7  chr7_86115246     ZGre    T    C        0      0        2 
   7  chr7_86115246     ZHar    T    C        0      0        2 
   7  chr7_86115246   Sample    T    C        0      0        2 
   7  chr7_86123544     AAsi    C    G        0      0        2 
   7  chr7_86123544     AKia    C    G        0      0        2 
   7  chr7_86123544     AOna    C    G        0      0        2 
   7  chr7_86123544     ASom    C    G        0      0        2 
   7  chr7_86123544     HCab    C    G        1      2        2 
   7  chr7_86123544     HPrz    C    G        1      2        2 
   7  chr7_86123544     ZBoe    C    G        0      0        2 
   7  chr7_86123544     ZGre    C    G        0      0        2 
   7  chr7_86123544     ZHar    C    G        0      0        2 
   7  chr7_86123544   Sample    C    G        0      0        2 
   7  chr7_86124131     AAsi    G    C        0      0        2 
   7  chr7_86124131     AKia    G    C        0      0        2 
   7  chr7_86124131     AOna    G    C        0      0        2 
   7  chr7_86124131     ASom    G    C        0      0        2 
   7  chr7_86124131     HCab    G    C        1      2        2 
   7  chr7_86124131     HPrz    G    C        1      2        2 
   7  chr7_86124131     ZBoe    G    C        0      0        2 
   7  chr7_86124131     ZGre    G    C        0      0        2 
   7  chr7_86124131     ZHar    G    C        0      0        2 
   7  chr7_86124131   Sample    G    C        0      0        2 
   7  chr7_86130932     AAsi    G    C        0      0        2 
   7  chr7_86130932     AKia    G    C        1      2        2 
   7  chr7_86130932     AOna    G    C      0.5      1        2 
   7  chr7_86130932     ASom    G    C        0      0        2 
   7  chr7_86130932     HCab    G    C        0      0        2 
   7  chr7_86130932     HPrz    G    C        0      0        2 
   7  chr7_86130932     ZBoe    G    C        0      0        2 
   7  chr7_86130932     ZGre    G    C        0      0        2 
   7  chr7_86130932     ZHar    G    C        0      0        2 
   7  chr7_86130932   Sample    G    C        0      0        2 
   7  chr7_86133051     AAsi    C    A        0      0        2 
   7  chr7_86133051     AKia    C    A        0      0        2 
   7  chr7_86133051     AOna    C    A      0.5      1        2 
   7  chr7_86133051     ASom    C    A        0      0        2 
   7  chr7_86133051     HCab    C    A        0      0        2 
   7  chr7_86133051     HPrz    C    A        0      0        2 
   7  chr7_86133051     ZBoe    C    A        0      0        2 
   7  chr7_86133051     ZGre    C    A        0      0        2 
   7  chr7_86133051     ZHar    C    A        0      0        2 
   7  chr7_86133051   Sample    C    A        0      0        2 
   7  chr7_86136352     AAsi    C    T        0      0        2 
   7  chr7_86136352     AKia    C    T        1      2        2 
   7  chr7_86136352     AOna    C    T        0      0        2 
   7  chr7_86136352     ASom    C    T        0      0        2 
   7  chr7_86136352     HCab    C    T        0      0        2 
   7  chr7_86136352     HPrz    C    T        0      0        2 
   7  chr7_86136352     ZBoe    C    T        0      0        2 
   7  chr7_86136352     ZGre    C    T        0      0        2 
   7  chr7_86136352     ZHar    C    T        0      0        2 
   7  chr7_86136352   Sample    C    T        0      0        2 
   7  chr7_86138803     AAsi    C    T        0      0        2 
   7  chr7_86138803     AKia    C    T        0      0        2 
   7  chr7_86138803     AOna    C    T        0      0        2 
   7  chr7_86138803     ASom    C    T        0      0        2 
   7  chr7_86138803     HCab    C    T        0      0        2 
   7  chr7_86138803     HPrz    C    T        0      0        2 
   7  chr7_86138803     ZBoe    C    T      0.5      1        2 
   7  chr7_86138803     ZGre    C    T        0      0        2 
   7  chr7_86138803     ZHar    C    T        0      0        2 
   7  chr7_86138803   Sample    C    T        0      0        2 
   7  chr7_86141071     AAsi    C    T        0      0        2 
   7  chr7_86141071     AKia    C    T        0      0        2 
   7  chr7_86141071     AOna    C    T        0      0        2 
   7  chr7_86141071     ASom    C    T        0      0        2 
   7  chr7_86141071     HCab    C    T        0      0        2 
   7  chr7_86141071     HPrz    C    T        0      0        2 
   7  chr7_86141071     ZBoe    C    T        0      0        2 
   7  chr7_86141071     ZGre    C    T        0      0        2 
   7  chr7_86141071     ZHar    C    T        1      2        2 
   7  chr7_86141071   Sample    C    T        0      0        2 
   7  chr7_86149897     AAsi    C    T        0      0        2 
   7  chr7_86149897     AKia    C    T        0      0        2 
   7  chr7_86149897     AOna    C    T        0      0        2 
   7  chr7_86149897     ASom    C    T        0      0        2 
   7  chr7_86149897     HCab    C    T        0      0        2 
   7  chr7_86149897     HPrz    C    T        0      0        2 
   7  chr7_86149897     ZBoe    C    T        1      2        2 
   7  chr7_86149897     ZGre    C    T        1      2        2 
   7  chr7_86149897     ZHar    C    T        0      0        2 
   7  chr7_86149897   Sample    C    T        0      0        2 
   7  chr7_86150939     AAsi    T    A        0      0        2 
   7  chr7_86150939     AKia    T    A        0      0        2 
   7  chr7_86150939     AOna    T    A      0.5      1        2 
   7  chr7_86150939     ASom    T    A        0      0        2 
   7  chr7_86150939     HCab    T    A        0      0        2 
   7  chr7_86150939     HPrz    T    A        0      0        2 
   7  chr7_86150939     ZBoe    T    A        0      0        2 
   7  chr7_86150939     ZGre    T    A        0      0        2 
   7  chr7_86150939     ZHar    T    A        0      0        2 
   7  chr7_86150939   Sample    T    A        0      0        2 
   7  chr7_86156023     AAsi    A    G        0      0        2 
   7  chr7_86156023     AKia    A    G      0.5      1        2 
   7  chr7_86156023     AOna    A    G        0      0        2 
   7  chr7_86156023     ASom    A    G        0      0        2 
   7  chr7_86156023     HCab    A    G        0      0        2 
   7  chr7_86156023     HPrz    A    G        0      0        2 
   7  chr7_86156023     ZBoe    A    G        0      0        2 
   7  chr7_86156023     ZGre    A    G        0      0        2 
   7  chr7_86156023     ZHar    A    G        0      0        2 
   7  chr7_86156023   Sample    A    G        0      0        2 
   7  chr7_86157184     AAsi    C    T        0      0        2 
   7  chr7_86157184     AKia    C    T        0      0        2 
   7  chr7_86157184     AOna    C    T      0.5      1        2 
   7  chr7_86157184     ASom    C    T        0      0        2 
   7  chr7_86157184     HCab    C    T        0      0        2 
   7  chr7_86157184     HPrz    C    T        0      0        2 
   7  chr7_86157184     ZBoe    C    T        0      0        2 
   7  chr7_86157184     ZGre    C    T        0      0        2 
   7  chr7_86157184     ZHar    C    T        0      0        2 
   7  chr7_86157184   Sample    C    T        0      0        2 
   7  chr7_86160460     AAsi    G    A        0      0        2 
   7  chr7_86160460     AKia    G    A        0      0        2 
   7  chr7_86160460     AOna    G    A        0      0        2 
   7  chr7_86160460     ASom    G    A        0      0        2 
   7  chr7_86160460     HCab    G    A        0      0        2 
   7  chr7_86160460     HPrz    G    A        0      0        2 
   7  chr7_86160460     ZBoe    G    A        0      0        2 
   7  chr7_86160460     ZGre    G    A      0.5      1        2 
   7  chr7_86160460     ZHar    G    A        0      0        2 
   7  chr7_86160460   Sample    G    A        0      0        2 
   7  chr7_86165189     AAsi    G    A        0      0        2 
   7  chr7_86165189     AKia    G    A        0      0        2 
   7  chr7_86165189     AOna    G    A        0      0        2 
   7  chr7_86165189     ASom    G    A        0      0        2 
   7  chr7_86165189     HCab    G    A        1      2        2 
   7  chr7_86165189     HPrz    G    A        1      2        2 
   7  chr7_86165189     ZBoe    G    A        0      0        2 
   7  chr7_86165189     ZGre    G    A        0      0        2 
   7  chr7_86165189     ZHar    G    A        0      0        2 
   7  chr7_86165189   Sample    G    A        0      0        2 
   7  chr7_86169891     AAsi    A    G        0      0        2 
   7  chr7_86169891     AKia    A    G        0      0        2 
   7  chr7_86169891     AOna    A    G        0      0        2 
   7  chr7_86169891     ASom    A    G        0      0        2 
   7  chr7_86169891     HCab    A    G        0      0        2 
   7  chr7_86169891     HPrz    A    G      0.5      1        2 
   7  chr7_86169891     ZBoe    A    G        0      0        2 
   7  chr7_86169891     ZGre    A    G        0      0        2 
   7  chr7_86169891     ZHar    A    G        0      0        2 
   7  chr7_86169891   Sample    A    G        0      0        2 
   7  chr7_86176013     AAsi    T    C        0      0        2 
   7  chr7_86176013     AKia    T    C        0      0        2 
   7  chr7_86176013     AOna    T    C        0      0        2 
   7  chr7_86176013     ASom    T    C        0      0        2 
   7  chr7_86176013     HCab    T    C        0      0        2 
   7  chr7_86176013     HPrz    T    C        0      0        2 
   7  chr7_86176013     ZBoe    T    C        0      0        2 
   7  chr7_86176013     ZGre    T    C        1      2        2 
   7  chr7_86176013     ZHar    T    C        0      0        2 
   7  chr7_86176013   Sample    T    C        0      0        2 
   7  chr7_86176969     AAsi    A    G        0      0        2 
   7  chr7_86176969     AKia    A    G        0      0        2 
   7  chr7_86176969     AOna    A    G        0      0        2 
   7  chr7_86176969     ASom    A    G        0      0        2 
   7  chr7_86176969     HCab    A    G        0      0        2 
   7  chr7_86176969     HPrz    A    G      0.5      1        2 
   7  chr7_86176969     ZBoe    A    G        0      0        2 
   7  chr7_86176969     ZGre    A    G        0      0        2 
   7  chr7_86176969     ZHar    A    G        0      0        2 
   7  chr7_86176969   Sample    A    G        0      0        2 
   7  chr7_86183881     AAsi    A    C        0      0        2 
   7  chr7_86183881     AKia    A    C        0      0        2 
   7  chr7_86183881     AOna    A    C        0      0        2 
   7  chr7_86183881     ASom    A    C        0      0        2 
   7  chr7_86183881     HCab    A    C        0      0        2 
   7  chr7_86183881     HPrz    A    C        0      0        2 
   7  chr7_86183881     ZBoe    A    C        0      0        2 
   7  chr7_86183881     ZGre    A    C        0      0        2 
   7  chr7_86183881     ZHar    A    C      0.5      1        2 
   7  chr7_86183881   Sample    A    C        0      0        2 
   7  chr7_86188632     AAsi    T    C        0      0        2 
   7  chr7_86188632     AKia    T    C        1      2        2 
   7  chr7_86188632     AOna    T    C        0      0        2 
   7  chr7_86188632     ASom    T    C        0      0        2 
   7  chr7_86188632     HCab    T    C        0      0        2 
   7  chr7_86188632     HPrz    T    C        0      0        2 
   7  chr7_86188632     ZBoe    T    C        0      0        2 
   7  chr7_86188632     ZGre    T    C        0      0        2 
   7  chr7_86188632     ZHar    T    C        0      0        2 
   7  chr7_86188632   Sample    T    C        0      0        2 
   7  chr7_86192932     AAsi    T    C        0      0        2 
   7  chr7_86192932     AKia    T    C        0      0        2 
   7  chr7_86192932     AOna    T    C        0      0        2 
   7  chr7_86192932     ASom    T    C        0      0        2 
   7  chr7_86192932     HCab    T    C      0.5      1        2 
   7  chr7_86192932     HPrz    T    C        0      0        2 
   7  chr7_86192932     ZBoe    T    C        0      0        2 
   7  chr7_86192932     ZGre    T    C        0      0        2 
   7  chr7_86192932     ZHar    T    C        0      0        2 
   7  chr7_86192932   Sample    T    C        0      0        2 
   7  chr7_86193416     AAsi    A    G        0      0        2 
   7  chr7_86193416     AKia    A    G        0      0        2 
   7  chr7_86193416     AOna    A    G        0      0        2 
   7  chr7_86193416     ASom    A    G        0      0        2 
   7  chr7_86193416     HCab    A    G        0      0        2 
   7  chr7_86193416     HPrz    A    G        0      0        2 
   7  chr7_86193416     ZBoe    A    G      0.5      1        2 
   7  chr7_86193416     ZGre    A    G        0      0        2 
   7  chr7_86193416     ZHar    A    G        1      2        2 
   7  chr7_86193416   Sample    A    G        0      0        2 
   7  chr7_86193920     AAsi    T    C        1      2        2 
   7  chr7_86193920     AKia    T    C        0      0        2 
   7  chr7_86193920     AOna    T    C        1      2        2 
   7  chr7_86193920     ASom    T    C        1      2        2 
   7  chr7_86193920     HCab    T    C        0      0        2 
   7  chr7_86193920     HPrz    T    C        0      0        2 
   7  chr7_86193920     ZBoe    T    C        0      0        2 
   7  chr7_86193920     ZGre    T    C        1      2        2 
   7  chr7_86193920     ZHar    T    C        0      0        2 
   7  chr7_86193920   Sample    T    C        1      2        2 
   7  chr7_86198694     AAsi    A    G        0      0        2 
   7  chr7_86198694     AKia    A    G        1      2        2 
   7  chr7_86198694     AOna    A    G        0      0        2 
   7  chr7_86198694     ASom    A    G        0      0        2 
   7  chr7_86198694     HCab    A    G        0      0        2 
   7  chr7_86198694     HPrz    A    G        0      0        2 
   7  chr7_86198694     ZBoe    A    G        0      0        2 
   7  chr7_86198694     ZGre    A    G        0      0        2 
   7  chr7_86198694     ZHar    A    G        0      0        2 
   7  chr7_86198694   Sample    A    G        0      0        2 
   7  chr7_86202457     AAsi    G    C        0      0        2 
   7  chr7_86202457     AKia    G    C        0      0        2 
   7  chr7_86202457     AOna    G    C      0.5      1        2 
   7  chr7_86202457     ASom    G    C        0      0        2 
   7  chr7_86202457     HCab    G    C        0      0        2 
   7  chr7_86202457     HPrz    G    C        0      0        2 
   7  chr7_86202457     ZBoe    G    C        0      0        2 
   7  chr7_86202457     ZGre    G    C        0      0        2 
   7  chr7_86202457     ZHar    G    C        0      0        2 
   7  chr7_86202457   Sample    G    C        0      0        2 
   7  chr7_86207506     AAsi    C    T      0.5      1        2 
   7  chr7_86207506     AKia    C    T        0      0        2 
   7  chr7_86207506     AOna    C    T        0      0        2 
   7  chr7_86207506     ASom    C    T        0      0        2 
   7  chr7_86207506     HCab    C    T        0      0        2 
   7  chr7_86207506     HPrz    C    T        0      0        2 
   7  chr7_86207506     ZBoe    C    T        0      0        2 
   7  chr7_86207506     ZGre    C    T        0      0        2 
   7  chr7_86207506     ZHar    C    T        0      0        2 
   7  chr7_86207506   Sample    C    T        0      0        2 
   7  chr7_86209092     AAsi    A    G        0      0        2 
   7  chr7_86209092     AKia    A    G        0      0        2 
   7  chr7_86209092     AOna    A    G        0      0        2 
   7  chr7_86209092     ASom    A    G        0      0        2 
   7  chr7_86209092     HCab    A    G        0      0        2 
   7  chr7_86209092     HPrz    A    G        0      0        2 
   7  chr7_86209092     ZBoe    A    G      0.5      1        2 
   7  chr7_86209092     ZGre    A    G        0      0        2 
   7  chr7_86209092     ZHar    A    G        0      0        2 
   7  chr7_86209092   Sample    A    G        0      0        2 
   7  chr7_86214838     AAsi    C    T        0      0        2 
   7  chr7_86214838     AKia    C    T        1      2        2 
   7  chr7_86214838     AOna    C    T        0      0        2 
   7  chr7_86214838     ASom    C    T        0      0        2 
   7  chr7_86214838     HCab    C    T        0      0        2 
   7  chr7_86214838     HPrz    C    T        0      0        2 
   7  chr7_86214838     ZBoe    C    T        0      0        2 
   7  chr7_86214838     ZGre    C    T        0      0        2 
   7  chr7_86214838     ZHar    C    T        0      0        2 
   7  chr7_86214838   Sample    C    T        0      0        2 
   7  chr7_86221773     AAsi    T    C        0      0        2 
   7  chr7_86221773     AKia    T    C        0      0        2 
   7  chr7_86221773     AOna    T    C      0.5      1        2 
   7  chr7_86221773     ASom    T    C        0      0        2 
   7  chr7_86221773     HCab    T    C        0      0        2 
   7  chr7_86221773     HPrz    T    C        0      0        2 
   7  chr7_86221773     ZBoe    T    C        0      0        2 
   7  chr7_86221773     ZGre    T    C        0      0        2 
   7  chr7_86221773     ZHar    T    C        0      0        2 
   7  chr7_86221773   Sample    T    C        0      0        2 
   7  chr7_86223341     AAsi    T    C        0      0        2 
   7  chr7_86223341     AKia    T    C        0      0        2 
   7  chr7_86223341     AOna    T    C        0      0        2 
   7  chr7_86223341     ASom    T    C        0      0        2 
   7  chr7_86223341     HCab    T    C        0      0        2 
   7  chr7_86223341     HPrz    T    C        0      0        2 
   7  chr7_86223341     ZBoe    T    C      0.5      1        2 
   7  chr7_86223341     ZGre    T    C        0      0        2 
   7  chr7_86223341     ZHar    T    C        0      0        2 
   7  chr7_86223341   Sample    T    C        0      0        2 
   7  chr7_86223648     AAsi    A    G        0      0        2 
   7  chr7_86223648     AKia    A    G        0      0        2 
   7  chr7_86223648     AOna    A    G        0      0        2 
   7  chr7_86223648     ASom    A    G        0      0        2 
   7  chr7_86223648     HCab    A    G        0      0        2 
   7  chr7_86223648     HPrz    A    G        0      0        2 
   7  chr7_86223648     ZBoe    A    G      0.5      1        2 
   7  chr7_86223648     ZGre    A    G        0      0        2 
   7  chr7_86223648     ZHar    A    G        0      0        2 
   7  chr7_86223648   Sample    A    G        0      0        2 
   7  chr7_86225120     AAsi    C    G        0      0        2 
   7  chr7_86225120     AKia    C    G        0      0        2 
   7  chr7_86225120     AOna    C    G        0      0        2 
   7  chr7_86225120     ASom    C    G        1      2        2 
   7  chr7_86225120     HCab    C    G        0      0        2 
   7  chr7_86225120     HPrz    C    G        0      0        2 
   7  chr7_86225120     ZBoe    C    G        0      0        2 
   7  chr7_86225120     ZGre    C    G        0      0        2 
   7  chr7_86225120     ZHar    C    G        0      0        2 
   7  chr7_86225120   Sample    C    G        0      0        2 
   7  chr7_86226526     AAsi    C    T        0      0        2 
   7  chr7_86226526     AKia    C    T        0      0        2 
   7  chr7_86226526     AOna    C    T        0      0        2 
   7  chr7_86226526     ASom    C    T        0      0        2 
   7  chr7_86226526     HCab    C    T        1      2        2 
   7  chr7_86226526     HPrz    C    T      0.5      1        2 
   7  chr7_86226526     ZBoe    C    T        0      0        2 
   7  chr7_86226526     ZGre    C    T        0      0        2 
   7  chr7_86226526     ZHar    C    T        0      0        2 
   7  chr7_86226526   Sample    C    T        0      0        2 
   7  chr7_86231151     AAsi    T    C        0      0        2 
   7  chr7_86231151     AKia    T    C        0      0        2 
   7  chr7_86231151     AOna    T    C        0      0        2 
   7  chr7_86231151     ASom    T    C        0      0        2 
   7  chr7_86231151     HCab    T    C        0      0        2 
   7  chr7_86231151     HPrz    T    C        0      0        2 
   7  chr7_86231151     ZBoe    T    C        0      0        2 
   7  chr7_86231151     ZGre    T    C        0      0        2 
   7  chr7_86231151     ZHar    T    C        1      2        2 
   7  chr7_86231151   Sample    T    C        0      0        2 
   7  chr7_86242612     AAsi    G    T        0      0        2 
   7  chr7_86242612     AKia    G    T        0      0        2 
   7  chr7_86242612     AOna    G    T        0      0        2 
   7  chr7_86242612     ASom    G    T        0      0        2 
   7  chr7_86242612     HCab    G    T        0      0        2 
   7  chr7_86242612     HPrz    G    T        0      0        2 
   7  chr7_86242612     ZBoe    G    T        0      0        2 
   7  chr7_86242612     ZGre    G    T        0      0        2 
   7  chr7_86242612     ZHar    G    T      0.5      1        2 
   7  chr7_86242612   Sample    G    T        0      0        2 
   7  chr7_86247073     AAsi    T    C        0      0        2 
   7  chr7_86247073     AKia    T    C      0.5      1        2 
   7  chr7_86247073     AOna    T    C        0      0        2 
   7  chr7_86247073     ASom    T    C        0      0        2 
   7  chr7_86247073     HCab    T    C        0      0        2 
   7  chr7_86247073     HPrz    T    C        0      0        2 
   7  chr7_86247073     ZBoe    T    C        0      0        2 
   7  chr7_86247073     ZGre    T    C        0      0        2 
   7  chr7_86247073     ZHar    T    C        0      0        2 
   7  chr7_86247073   Sample    T    C        0      0        2 
   7  chr7_86251691     AAsi    A    G        0      0        2 
   7  chr7_86251691     AKia    A    G        0      0        2 
   7  chr7_86251691     AOna    A    G      0.5      1        2 
   7  chr7_86251691     ASom    A    G        0      0        2 
   7  chr7_86251691     HCab    A    G        0      0        2 
   7  chr7_86251691     HPrz    A    G        0      0        2 
   7  chr7_86251691     ZBoe    A    G        0      0        2 
   7  chr7_86251691     ZGre    A    G        0      0        2 
   7  chr7_86251691     ZHar    A    G        0      0        2 
   7  chr7_86251691   Sample    A    G        0      0        2 
   7  chr7_86252349     AAsi    C    G        0      0        2 
   7  chr7_86252349     AKia    C    G        0      0        2 
   7  chr7_86252349     AOna    C    G        0      0        2 
   7  chr7_86252349     ASom    C    G        0      0        2 
   7  chr7_86252349     HCab    C    G        0      0        2 
   7  chr7_86252349     HPrz    C    G        0      0        2 
   7  chr7_86252349     ZBoe    C    G        1      2        2 
   7  chr7_86252349     ZGre    C    G        1      2        2 
   7  chr7_86252349     ZHar    C    G        1      2        2 
   7  chr7_86252349   Sample    C    G        0      0        2 
   7  chr7_86253605     AAsi    A    G        0      0        2 
   7  chr7_86253605     AKia    A    G        0      0        2 
   7  chr7_86253605     AOna    A    G        0      0        2 
   7  chr7_86253605     ASom    A    G        0      0        2 
   7  chr7_86253605     HCab    A    G        1      2        2 
   7  chr7_86253605     HPrz    A    G        1      2        2 
   7  chr7_86253605     ZBoe    A    G        0      0        2 
   7  chr7_86253605     ZGre    A    G        0      0        2 
   7  chr7_86253605     ZHar    A    G        0      0        2 
   7  chr7_86253605   Sample    A    G        0      0        2 
   7  chr7_86255309     AAsi    C    T        0      0        2 
   7  chr7_86255309     AKia    C    T        0      0        2 
   7  chr7_86255309     AOna    C    T        0      0        2 
   7  chr7_86255309     ASom    C    T        0      0        2 
   7  chr7_86255309     HCab    C    T      0.5      1        2 
   7  chr7_86255309     HPrz    C    T      0.5      1        2 
   7  chr7_86255309     ZBoe    C    T        0      0        2 
   7  chr7_86255309     ZGre    C    T        0      0        2 
   7  chr7_86255309     ZHar    C    T        0      0        2 
   7  chr7_86255309   Sample    C    T        0      0        2 
   7  chr7_86255401     AAsi    A    G        0      0        2 
   7  chr7_86255401     AKia    A    G        0      0        2 
   7  chr7_86255401     AOna    A    G      0.5      1        2 
   7  chr7_86255401     ASom    A    G        0      0        2 
   7  chr7_86255401     HCab    A    G        0      0        2 
   7  chr7_86255401     HPrz    A    G        0      0        2 
   7  chr7_86255401     ZBoe    A    G        0      0        2 
   7  chr7_86255401     ZGre    A    G        0      0        2 
   7  chr7_86255401     ZHar    A    G        0      0        2 
   7  chr7_86255401   Sample    A    G        0      0        2 
   7  chr7_86264698     AAsi    T    C        0      0        2 
   7  chr7_86264698     AKia    T    C        0      0        2 
   7  chr7_86264698     AOna    T    C        0      0        2 
   7  chr7_86264698     ASom    T    C        0      0        2 
   7  chr7_86264698     HCab    T    C        1      2        2 
   7  chr7_86264698     HPrz    T    C        1      2        2 
   7  chr7_86264698     ZBoe    T    C        0      0        2 
   7  chr7_86264698     ZGre    T    C        0      0        2 
   7  chr7_86264698     ZHar    T    C        0      0        2 
   7  chr7_86264698   Sample    T    C        0      0        2 
   7  chr7_86267158     AAsi    T    C        0      0        2 
   7  chr7_86267158     AKia    T    C        0      0        2 
   7  chr7_86267158     AOna    T    C      0.5      1        2 
   7  chr7_86267158     ASom    T    C        0      0        2 
   7  chr7_86267158     HCab    T    C        0      0        2 
   7  chr7_86267158     HPrz    T    C        0      0        2 
   7  chr7_86267158     ZBoe    T    C        0      0        2 
   7  chr7_86267158     ZGre    T    C        0      0        2 
   7  chr7_86267158     ZHar    T    C        0      0        2 
   7  chr7_86267158   Sample    T    C        0      0        2 
   7  chr7_86267815     AAsi    G    A        0      0        2 
   7  chr7_86267815     AKia    G    A        0      0        2 
   7  chr7_86267815     AOna    G    A        0      0        2 
   7  chr7_86267815     ASom    G    A        0      0        2 
   7  chr7_86267815     HCab    G    A        0      0        2 
   7  chr7_86267815     HPrz    G    A        0      0        2 
   7  chr7_86267815     ZBoe    G    A        1      2        2 
   7  chr7_86267815     ZGre    G    A        0      0        2 
   7  chr7_86267815     ZHar    G    A        0      0        2 
   7  chr7_86267815   Sample    G    A        0      0        2 
   7  chr7_86270484     AAsi    A    G        0      0        2 
   7  chr7_86270484     AKia    A    G        0      0        2 
   7  chr7_86270484     AOna    A    G        0      0        2 
   7  chr7_86270484     ASom    A    G        0      0        2 
   7  chr7_86270484     HCab    A    G        1      2        2 
   7  chr7_86270484     HPrz    A    G        1      2        2 
   7  chr7_86270484     ZBoe    A    G        0      0        2 
   7  chr7_86270484     ZGre    A    G        0      0        2 
   7  chr7_86270484     ZHar    A    G        1      2        2 
   7  chr7_86270484   Sample    A    G        0      0        2 
   7  chr7_86270640     AAsi    T    C        0      0        2 
   7  chr7_86270640     AKia    T    C        0      0        2 
   7  chr7_86270640     AOna    T    C        0      0        2 
   7  chr7_86270640     ASom    T    C        1      2        2 
   7  chr7_86270640     HCab    T    C        0      0        2 
   7  chr7_86270640     HPrz    T    C        0      0        2 
   7  chr7_86270640     ZBoe    T    C        0      0        2 
   7  chr7_86270640     ZGre    T    C        0      0        2 
   7  chr7_86270640     ZHar    T    C        0      0        2 
   7  chr7_86270640   Sample    T    C        0      0        2 
   7  chr7_86278035     AAsi    G    A        0      0        2 
   7  chr7_86278035     AKia    G    A        0      0        2 
   7  chr7_86278035     AOna    G    A        0      0        2 
   7  chr7_86278035     ASom    G    A        0      0        2 
   7  chr7_86278035     HCab    G    A        0      0        2 
   7  chr7_86278035     HPrz    G    A        0      0        2 
   7  chr7_86278035     ZBoe    G    A        0      0        2 
   7  chr7_86278035     ZGre    G    A      0.5      1        2 
   7  chr7_86278035     ZHar    G    A        0      0        2 
   7  chr7_86278035   Sample    G    A        0      0        2 
   7  chr7_86286418     AAsi    T    C        0      0        2 
   7  chr7_86286418     AKia    T    C      0.5      1        2 
   7  chr7_86286418     AOna    T    C        0      0        2 
   7  chr7_86286418     ASom    T    C        0      0        2 
   7  chr7_86286418     HCab    T    C        0      0        2 
   7  chr7_86286418     HPrz    T    C        0      0        2 
   7  chr7_86286418     ZBoe    T    C        0      0        2 
   7  chr7_86286418     ZGre    T    C        0      0        2 
   7  chr7_86286418     ZHar    T    C        0      0        2 
   7  chr7_86286418   Sample    T    C        0      0        2 
   7  chr7_86287903     AAsi    T    C        0      0        2 
   7  chr7_86287903     AKia    T    C        1      2        2 
   7  chr7_86287903     AOna    T    C        1      2        2 
   7  chr7_86287903     ASom    T    C        0      0        2 
   7  chr7_86287903     HCab    T    C        0      0        2 
   7  chr7_86287903     HPrz    T    C        0      0        2 
   7  chr7_86287903     ZBoe    T    C        0      0        2 
   7  chr7_86287903     ZGre    T    C        0      0        2 
   7  chr7_86287903     ZHar    T    C        0      0        2 
   7  chr7_86287903   Sample    T    C        0      0        2 
   7  chr7_86290675     AAsi    G    A        0      0        2 
   7  chr7_86290675     AKia    G    A        0      0        2 
   7  chr7_86290675     AOna    G    A        0      0        2 
   7  chr7_86290675     ASom    G    A        0      0        2 
   7  chr7_86290675     HCab    G    A        1      2        2 
   7  chr7_86290675     HPrz    G    A        1      2        2 
   7  chr7_86290675     ZBoe    G    A        0      0        2 
   7  chr7_86290675     ZGre    G    A        0      0        2 
   7  chr7_86290675     ZHar    G    A        0      0        2 
   7  chr7_86290675   Sample    G    A        0      0        2 
   7  chr7_86293756     AAsi    A    T        0      0        2 
   7  chr7_86293756     AKia    A    T        0      0        2 
   7  chr7_86293756     AOna    A    T      0.5      1        2 
   7  chr7_86293756     ASom    A    T        0      0        2 
   7  chr7_86293756     HCab    A    T        0      0        2 
   7  chr7_86293756     HPrz    A    T        0      0        2 
   7  chr7_86293756     ZBoe    A    T        0      0        2 
   7  chr7_86293756     ZGre    A    T        0      0        2 
   7  chr7_86293756     ZHar    A    T        0      0        2 
   7  chr7_86293756   Sample    A    T        0      0        2 
   7  chr7_86294879     AAsi    A    G        0      0        2 
   7  chr7_86294879     AKia    A    G        1      2        2 
   7  chr7_86294879     AOna    A    G        1      2        2 
   7  chr7_86294879     ASom    A    G        0      0        2 
   7  chr7_86294879     HCab    A    G        0      0        2 
   7  chr7_86294879     HPrz    A    G        0      0        2 
   7  chr7_86294879     ZBoe    A    G        0      0        2 
   7  chr7_86294879     ZGre    A    G        0      0        2 
   7  chr7_86294879     ZHar    A    G        0      0        2 
   7  chr7_86294879   Sample    A    G        0      0        2 
   7  chr7_86298968     AAsi    C    T        0      0        2 
   7  chr7_86298968     AKia    C    T        0      0        2 
   7  chr7_86298968     AOna    C    T        0      0        2 
   7  chr7_86298968     ASom    C    T        0      0        2 
   7  chr7_86298968     HCab    C    T        1      2        2 
   7  chr7_86298968     HPrz    C    T        1      2        2 
   7  chr7_86298968     ZBoe    C    T        0      0        2 
   7  chr7_86298968     ZGre    C    T        0      0        2 
   7  chr7_86298968     ZHar    C    T        0      0        2 
   7  chr7_86298968   Sample    C    T        0      0        2 
   7  chr7_86318039     AAsi    A    G        0      0        2 
   7  chr7_86318039     AKia    A    G        0      0        2 
   7  chr7_86318039     AOna    A    G        0      0        2 
   7  chr7_86318039     ASom    A    G        0      0        2 
   7  chr7_86318039     HCab    A    G        1      2        2 
   7  chr7_86318039     HPrz    A    G        1      2        2 
   7  chr7_86318039     ZBoe    A    G        0      0        2 
   7  chr7_86318039     ZGre    A    G        0      0        2 
   7  chr7_86318039     ZHar    A    G        0      0        2 
   7  chr7_86318039   Sample    A    G        0      0        2 
   7  chr7_86342684     AAsi    T    C        0      0        2 
   7  chr7_86342684     AKia    T    C        0      0        2 
   7  chr7_86342684     AOna    T    C        0      0        2 
   7  chr7_86342684     ASom    T    C        0      0        2 
   7  chr7_86342684     HCab    T    C        1      2        2 
   7  chr7_86342684     HPrz    T    C        1      2        2 
   7  chr7_86342684     ZBoe    T    C        0      0        2 
   7  chr7_86342684     ZGre    T    C        0      0        2 
   7  chr7_86342684     ZHar    T    C        0      0        2 
   7  chr7_86342684   Sample    T    C        0      0        2 
   7  chr7_86346361     AAsi    T    G      0.5      1        2 
   7  chr7_86346361     AKia    T    G        0      0        2 
   7  chr7_86346361     AOna    T    G        0      0        2 
   7  chr7_86346361     ASom    T    G        0      0        2 
   7  chr7_86346361     HCab    T    G        0      0        2 
   7  chr7_86346361     HPrz    T    G        0      0        2 
   7  chr7_86346361     ZBoe    T    G        0      0        2 
   7  chr7_86346361     ZGre    T    G        0      0        2 
   7  chr7_86346361     ZHar    T    G        0      0        2 
   7  chr7_86346361   Sample    T    G        0      0        2 
   7  chr7_86348344     AAsi    C    T        0      0        2 
   7  chr7_86348344     AKia    C    T        0      0        2 
   7  chr7_86348344     AOna    C    T        0      0        2 
   7  chr7_86348344     ASom    C    T        0      0        2 
   7  chr7_86348344     HCab    C    T        0      0        2 
   7  chr7_86348344     HPrz    C    T        0      0        2 
   7  chr7_86348344     ZBoe    C    T      0.5      1        2 
   7  chr7_86348344     ZGre    C    T        0      0        2 
   7  chr7_86348344     ZHar    C    T        0      0        2 
   7  chr7_86348344   Sample    C    T        0      0        2 
   7  chr7_86364550     AAsi    G    C      0.5      1        2 
   7  chr7_86364550     AKia    G    C        0      0        2 
   7  chr7_86364550     AOna    G    C        0      0        2 
   7  chr7_86364550     ASom    G    C      0.5      1        2 
   7  chr7_86364550     HCab    G    C        0      0        2 
   7  chr7_86364550     HPrz    G    C        0      0        2 
   7  chr7_86364550     ZBoe    G    C        0      0        2 
   7  chr7_86364550     ZGre    G    C        0      0        2 
   7  chr7_86364550     ZHar    G    C        0      0        2 
   7  chr7_86364550   Sample    G    C        0      0        2 
   7  chr7_86375343     AAsi    A    G        0      0        2 
   7  chr7_86375343     AKia    A    G        0      0        2 
   7  chr7_86375343     AOna    A    G      0.5      1        2 
   7  chr7_86375343     ASom    A    G        0      0        2 
   7  chr7_86375343     HCab    A    G        0      0        2 
   7  chr7_86375343     HPrz    A    G        0      0        2 
   7  chr7_86375343     ZBoe    A    G        0      0        2 
   7  chr7_86375343     ZGre    A    G        0      0        2 
   7  chr7_86375343     ZHar    A    G        0      0        2 
   7  chr7_86375343   Sample    A    G        0      0        2 
   7  chr7_86388176     AAsi    T    C        0      0        2 
   7  chr7_86388176     AKia    T    C      0.5      1        2 
   7  chr7_86388176     AOna    T    C        0      0        2 
   7  chr7_86388176     ASom    T    C        0      0        2 
   7  chr7_86388176     HCab    T    C        0      0        2 
   7  chr7_86388176     HPrz    T    C        0      0        2 
   7  chr7_86388176     ZBoe    T    C        0      0        2 
   7  chr7_86388176     ZGre    T    C        0      0        2 
   7  chr7_86388176     ZHar    T    C        0      0        2 
   7  chr7_86388176   Sample    T    C        0      0        2 
   7  chr7_86401286     AAsi    T    G        0      0        2 
   7  chr7_86401286     AKia    T    G        0      0        2 
   7  chr7_86401286     AOna    T    G        0      0        2 
   7  chr7_86401286     ASom    T    G        0      0        2 
   7  chr7_86401286     HCab    T    G        0      0        2 
   7  chr7_86401286     HPrz    T    G      0.5      1        2 
   7  chr7_86401286     ZBoe    T    G        0      0        2 
   7  chr7_86401286     ZGre    T    G        0      0        2 
   7  chr7_86401286     ZHar    T    G        0      0        2 
   7  chr7_86401286   Sample    T    G        0      0        2 
   7  chr7_86411221     AAsi    A    G        0      0        2 
   7  chr7_86411221     AKia    A    G        0      0        2 
   7  chr7_86411221     AOna    A    G        0      0        2 
   7  chr7_86411221     ASom    A    G        0      0        2 
   7  chr7_86411221     HCab    A    G        0      0        2 
   7  chr7_86411221     HPrz    A    G        0      0        2 
   7  chr7_86411221     ZBoe    A    G        0      0        2 
   7  chr7_86411221     ZGre    A    G        0      0        2 
   7  chr7_86411221     ZHar    A    G      0.5      1        2 
   7  chr7_86411221   Sample    A    G        0      0        2 
   7  chr7_86412034     AAsi    T    C        0      0        2 
   7  chr7_86412034     AKia    T    C        0      0        2 
   7  chr7_86412034     AOna    T    C      0.5      1        2 
   7  chr7_86412034     ASom    T    C        0      0        2 
   7  chr7_86412034     HCab    T    C        0      0        2 
   7  chr7_86412034     HPrz    T    C        0      0        2 
   7  chr7_86412034     ZBoe    T    C        0      0        2 
   7  chr7_86412034     ZGre    T    C        0      0        2 
   7  chr7_86412034     ZHar    T    C        0      0        2 
   7  chr7_86412034   Sample    T    C        0      0        2 
   7  chr7_86417075     AAsi    T    C        0      0        2 
   7  chr7_86417075     AKia    T    C        0      0        2 
   7  chr7_86417075     AOna    T    C        0      0        2 
   7  chr7_86417075     ASom    T    C        0      0        2 
   7  chr7_86417075     HCab    T    C        1      2        2 
   7  chr7_86417075     HPrz    T    C      0.5      1        2 
   7  chr7_86417075     ZBoe    T    C        0      0        2 
   7  chr7_86417075     ZGre    T    C        0      0        2 
   7  chr7_86417075     ZHar    T    C        0      0        2 
   7  chr7_86417075   Sample    T    C        1      2        2 
   7  chr7_86417478     AAsi    G    A        0      0        2 
   7  chr7_86417478     AKia    G    A        0      0        2 
   7  chr7_86417478     AOna    G    A        0      0        2 
   7  chr7_86417478     ASom    G    A        0      0        2 
   7  chr7_86417478     HCab    G    A        1      2        2 
   7  chr7_86417478     HPrz    G    A      0.5      1        2 
   7  chr7_86417478     ZBoe    G    A        0      0        2 
   7  chr7_86417478     ZGre    G    A        0      0        2 
   7  chr7_86417478     ZHar    G    A        0      0        2 
   7  chr7_86417478   Sample    G    A        0      0        2 
   7  chr7_86427205     AAsi    A    G        0      0        2 
   7  chr7_86427205     AKia    A    G        0      0        2 
   7  chr7_86427205     AOna    A    G        0      0        2 
   7  chr7_86427205     ASom    A    G        0      0        2 
   7  chr7_86427205     HCab    A    G        0      0        2 
   7  chr7_86427205     HPrz    A    G        0      0        2 
   7  chr7_86427205     ZBoe    A    G        0      0        2 
   7  chr7_86427205     ZGre    A    G      0.5      1        2 
   7  chr7_86427205     ZHar    A    G        0      0        2 
   7  chr7_86427205   Sample    A    G        0      0        2 
   7  chr7_86444966     AAsi    A    G        0      0        2 
   7  chr7_86444966     AKia    A    G        0      0        2 
   7  chr7_86444966     AOna    A    G      0.5      1        2 
   7  chr7_86444966     ASom    A    G        0      0        2 
   7  chr7_86444966     HCab    A    G        0      0        2 
   7  chr7_86444966     HPrz    A    G        0      0        2 
   7  chr7_86444966     ZBoe    A    G        0      0        2 
   7  chr7_86444966     ZGre    A    G        0      0        2 
   7  chr7_86444966     ZHar    A    G        0      0        2 
   7  chr7_86444966   Sample    A    G        0      0        2 
   7  chr7_86445969     AAsi    A    G        0      0        2 
   7  chr7_86445969     AKia    A    G        0      0        2 
   7  chr7_86445969     AOna    A    G        0      0        2 
   7  chr7_86445969     ASom    A    G        0      0        2 
   7  chr7_86445969     HCab    A    G        1      2        2 
   7  chr7_86445969     HPrz    A    G        1      2        2 
   7  chr7_86445969     ZBoe    A    G        0      0        2 
   7  chr7_86445969     ZGre    A    G        0      0        2 
   7  chr7_86445969     ZHar    A    G        0      0        2 
   7  chr7_86445969   Sample    A    G        0      0        2 
   7  chr7_86450343     AAsi    A    C        0      0        2 
   7  chr7_86450343     AKia    A    C        0      0        2 
   7  chr7_86450343     AOna    A    C        0      0        2 
   7  chr7_86450343     ASom    A    C        0      0        2 
   7  chr7_86450343     HCab    A    C        0      0        2 
   7  chr7_86450343     HPrz    A    C        0      0        2 
   7  chr7_86450343     ZBoe    A    C      0.5      1        2 
   7  chr7_86450343     ZGre    A    C        0      0        2 
   7  chr7_86450343     ZHar    A    C        0      0        2 
   7  chr7_86450343   Sample    A    C        0      0        2 
   7  chr7_86450847     AAsi    G    A        0      0        2 
   7  chr7_86450847     AKia    G    A        0      0        2 
   7  chr7_86450847     AOna    G    A        0      0        2 
   7  chr7_86450847     ASom    G    A        0      0        2 
   7  chr7_86450847     HCab    G    A        1      2        2 
   7  chr7_86450847     HPrz    G    A        1      2        2 
   7  chr7_86450847     ZBoe    G    A        0      0        2 
   7  chr7_86450847     ZGre    G    A        0      0        2 
   7  chr7_86450847     ZHar    G    A        0      0        2 
   7  chr7_86450847   Sample    G    A        0      0        2 
   7  chr7_86451808     AAsi    A    G        0      0        2 
   7  chr7_86451808     AKia    A    G        0      0        2 
   7  chr7_86451808     AOna    A    G        0      0        2 
   7  chr7_86451808     ASom    A    G        0      0        2 
   7  chr7_86451808     HCab    A    G        0      0        2 
   7  chr7_86451808     HPrz    A    G        0      0        2 
   7  chr7_86451808     ZBoe    A    G        0      0        2 
   7  chr7_86451808     ZGre    A    G        0      0        2 
   7  chr7_86451808     ZHar    A    G        1      2        2 
   7  chr7_86451808   Sample    A    G        0      0        2 
   7  chr7_86451971     AAsi    A    G        0      0        2 
   7  chr7_86451971     AKia    A    G        1      2        2 
   7  chr7_86451971     AOna    A    G        0      0        2 
   7  chr7_86451971     ASom    A    G        0      0        2 
   7  chr7_86451971     HCab    A    G        0      0        2 
   7  chr7_86451971     HPrz    A    G        0      0        2 
   7  chr7_86451971     ZBoe    A    G        0      0        2 
   7  chr7_86451971     ZGre    A    G        0      0        2 
   7  chr7_86451971     ZHar    A    G        0      0        2 
   7  chr7_86451971   Sample    A    G        0      0        2 
   7  chr7_86466487     AAsi    C    T        0      0        2 
   7  chr7_86466487     AKia    C    T        0      0        2 
   7  chr7_86466487     AOna    C    T        0      0        2 
   7  chr7_86466487     ASom    C    T      0.5      1        2 
   7  chr7_86466487     HCab    C    T        0      0        2 
   7  chr7_86466487     HPrz    C    T        0      0        2 
   7  chr7_86466487     ZBoe    C    T        0      0        2 
   7  chr7_86466487     ZGre    C    T        0      0        2 
   7  chr7_86466487     ZHar    C    T        0      0        2 
   7  chr7_86466487   Sample    C    T        0      0        2 
   7  chr7_86528165     AAsi    A    G        0      0        2 
   7  chr7_86528165     AKia    A    G        0      0        2 
   7  chr7_86528165     AOna    A    G        0      0        2 
   7  chr7_86528165     ASom    A    G      0.5      1        2 
   7  chr7_86528165     HCab    A    G        0      0        2 
   7  chr7_86528165     HPrz    A    G        0      0        2 
   7  chr7_86528165     ZBoe    A    G        0      0        2 
   7  chr7_86528165     ZGre    A    G        0      0        2 
   7  chr7_86528165     ZHar    A    G        0      0        2 
   7  chr7_86528165   Sample    A    G        0      0        2 
   7  chr7_86537112     AAsi    T    A        0      0        2 
   7  chr7_86537112     AKia    T    A        0      0        2 
   7  chr7_86537112     AOna    T    A        0      0        2 
   7  chr7_86537112     ASom    T    A        0      0        2 
   7  chr7_86537112     HCab    T    A      0.5      1        2 
   7  chr7_86537112     HPrz    T    A        0      0        2 
   7  chr7_86537112     ZBoe    T    A        0      0        2 
   7  chr7_86537112     ZGre    T    A        0      0        2 
   7  chr7_86537112     ZHar    T    A        0      0        2 
   7  chr7_86537112   Sample    T    A        0      0        2 
   7  chr7_86537544     AAsi    T    C        0      0        2 
   7  chr7_86537544     AKia    T    C        0      0        2 
   7  chr7_86537544     AOna    T    C        0      0        2 
   7  chr7_86537544     ASom    T    C        0      0        2 
   7  chr7_86537544     HCab    T    C        1      2        2 
   7  chr7_86537544     HPrz    T    C        1      2        2 
   7  chr7_86537544     ZBoe    T    C        0      0        2 
   7  chr7_86537544     ZGre    T    C        0      0        2 
   7  chr7_86537544     ZHar    T    C        0      0        2 
   7  chr7_86537544   Sample    T    C        0      0        2 
   7  chr7_86542104     AAsi    T    C        0      0        2 
   7  chr7_86542104     AKia    T    C        0      0        2 
   7  chr7_86542104     AOna    T    C      0.5      1        2 
   7  chr7_86542104     ASom    T    C        0      0        2 
   7  chr7_86542104     HCab    T    C        0      0        2 
   7  chr7_86542104     HPrz    T    C        0      0        2 
   7  chr7_86542104     ZBoe    T    C        0      0        2 
   7  chr7_86542104     ZGre    T    C        0      0        2 
   7  chr7_86542104     ZHar    T    C        0      0        2 
   7  chr7_86542104   Sample    T    C        0      0        2 
   7  chr7_86549815     AAsi    C    T        0      0        2 
   7  chr7_86549815     AKia    C    T        0      0        2 
   7  chr7_86549815     AOna    C    T        0      0        2 
   7  chr7_86549815     ASom    C    T        0      0        2 
   7  chr7_86549815     HCab    C    T        0      0        2 
   7  chr7_86549815     HPrz    C    T        0      0        2 
   7  chr7_86549815     ZBoe    C    T        1      2        2 
   7  chr7_86549815     ZGre    C    T        0      0        2 
   7  chr7_86549815     ZHar    C    T        0      0        2 
   7  chr7_86549815   Sample    C    T        0      0        2 
   7  chr7_86551941     AAsi    T    C        0      0        2 
   7  chr7_86551941     AKia    T    C        0      0        2 
   7  chr7_86551941     AOna    T    C        0      0        2 
   7  chr7_86551941     ASom    T    C        1      2        2 
   7  chr7_86551941     HCab    T    C        0      0        2 
   7  chr7_86551941     HPrz    T    C        0      0        2 
   7  chr7_86551941     ZBoe    T    C        0      0        2 
   7  chr7_86551941     ZGre    T    C        0      0        2 
   7  chr7_86551941     ZHar    T    C        0      0        2 
   7  chr7_86551941   Sample    T    C        0      0        2 
   7  chr7_86567458     AAsi    T    G        0      0        2 
   7  chr7_86567458     AKia    T    G        0      0        2 
   7  chr7_86567458     AOna    T    G      0.5      1        2 
   7  chr7_86567458     ASom    T    G        0      0        2 
   7  chr7_86567458     HCab    T    G        0      0        2 
   7  chr7_86567458     HPrz    T    G        0      0        2 
   7  chr7_86567458     ZBoe    T    G        0      0        2 
   7  chr7_86567458     ZGre    T    G        0      0        2 
   7  chr7_86567458     ZHar    T    G        0      0        2 
   7  chr7_86567458   Sample    T    G        0      0        2 
   7  chr7_86569202     AAsi    G    T        0      0        2 
   7  chr7_86569202     AKia    G    T        0      0        2 
   7  chr7_86569202     AOna    G    T        0      0        2 
   7  chr7_86569202     ASom    G    T        0      0        2 
   7  chr7_86569202     HCab    G    T        0      0        2 
   7  chr7_86569202     HPrz    G    T        0      0        2 
   7  chr7_86569202     ZBoe    G    T        1      2        2 
   7  chr7_86569202     ZGre    G    T        0      0        2 
   7  chr7_86569202     ZHar    G    T        0      0        2 
   7  chr7_86569202   Sample    G    T        0      0        2 
   7  chr7_86571258     AAsi    G    A      0.5      1        2 
   7  chr7_86571258     AKia    G    A        0      0        2 
   7  chr7_86571258     AOna    G    A        0      0        2 
   7  chr7_86571258     ASom    G    A        0      0        2 
   7  chr7_86571258     HCab    G    A        0      0        2 
   7  chr7_86571258     HPrz    G    A        0      0        2 
   7  chr7_86571258     ZBoe    G    A        0      0        2 
   7  chr7_86571258     ZGre    G    A        0      0        2 
   7  chr7_86571258     ZHar    G    A        0      0        2 
   7  chr7_86571258   Sample    G    A        1      2        2 
   7  chr7_86574793     AAsi    G    A        0      0        2 
   7  chr7_86574793     AKia    G    A        0      0        2 
   7  chr7_86574793     AOna    G    A        0      0        2 
   7  chr7_86574793     ASom    G    A        0      0        2 
   7  chr7_86574793     HCab    G    A        1      2        2 
   7  chr7_86574793     HPrz    G    A        1      2        2 
   7  chr7_86574793     ZBoe    G    A        0      0        2 
   7  chr7_86574793     ZGre    G    A        0      0        2 
   7  chr7_86574793     ZHar    G    A        0      0        2 
   7  chr7_86574793   Sample    G    A        0      0        2 
   7  chr7_86589338     AAsi    C    G        0      0        2 
   7  chr7_86589338     AKia    C    G        0      0        2 
   7  chr7_86589338     AOna    C    G        0      0        2 
   7  chr7_86589338     ASom    C    G        0      0        2 
   7  chr7_86589338     HCab    C    G        0      0        2 
   7  chr7_86589338     HPrz    C    G        0      0        2 
   7  chr7_86589338     ZBoe    C    G        0      0        2 
   7  chr7_86589338     ZGre    C    G        1      2        2 
   7  chr7_86589338     ZHar    C    G        0      0        2 
   7  chr7_86589338   Sample    C    G        0      0        2 
   7  chr7_86596714     AAsi    C    T        0      0        2 
   7  chr7_86596714     AKia    C    T        0      0        2 
   7  chr7_86596714     AOna    C    T        0      0        2 
   7  chr7_86596714     ASom    C    T        1      2        2 
   7  chr7_86596714     HCab    C    T        0      0        2 
   7  chr7_86596714     HPrz    C    T        0      0        2 
   7  chr7_86596714     ZBoe    C    T        0      0        2 
   7  chr7_86596714     ZGre    C    T        0      0        2 
   7  chr7_86596714     ZHar    C    T        0      0        2 
   7  chr7_86596714   Sample    C    T        0      0        2 
   7  chr7_86597662     AAsi    T    C        0      0        2 
   7  chr7_86597662     AKia    T    C        0      0        2 
   7  chr7_86597662     AOna    T    C        0      0        2 
   7  chr7_86597662     ASom    T    C        0      0        2 
   7  chr7_86597662     HCab    T    C        0      0        2 
   7  chr7_86597662     HPrz    T    C        0      0        2 
   7  chr7_86597662     ZBoe    T    C      0.5      1        2 
   7  chr7_86597662     ZGre    T    C        0      0        2 
   7  chr7_86597662     ZHar    T    C        0      0        2 
   7  chr7_86597662   Sample    T    C        0      0        2 
   7  chr7_86597903     AAsi    G    C        0      0        2 
   7  chr7_86597903     AKia    G    C        0      0        2 
   7  chr7_86597903     AOna    G    C        0      0        2 
   7  chr7_86597903     ASom    G    C        0      0        2 
   7  chr7_86597903     HCab    G    C        1      2        2 
   7  chr7_86597903     HPrz    G    C        1      2        2 
   7  chr7_86597903     ZBoe    G    C        0      0        2 
   7  chr7_86597903     ZGre    G    C        0      0        2 
   7  chr7_86597903     ZHar    G    C        0      0        2 
   7  chr7_86597903   Sample    G    C        0      0        2 
   7  chr7_86598055     AAsi    T    C        0      0        2 
   7  chr7_86598055     AKia    T    C        0      0        2 
   7  chr7_86598055     AOna    T    C        0      0        2 
   7  chr7_86598055     ASom    T    C        0      0        2 
   7  chr7_86598055     HCab    T    C        0      0        2 
   7  chr7_86598055     HPrz    T    C        0      0        2 
   7  chr7_86598055     ZBoe    T    C        0      0        2 
   7  chr7_86598055     ZGre    T    C        0      0        2 
   7  chr7_86598055     ZHar    T    C        1      2        2 
   7  chr7_86598055   Sample    T    C        0      0        2 
   7  chr7_86599533     AAsi    G    C        0      0        2 
   7  chr7_86599533     AKia    G    C        0      0        2 
   7  chr7_86599533     AOna    G    C        0      0        2 
   7  chr7_86599533     ASom    G    C        0      0        2 
   7  chr7_86599533     HCab    G    C        0      0        2 
   7  chr7_86599533     HPrz    G    C        0      0        2 
   7  chr7_86599533     ZBoe    G    C        0      0        2 
   7  chr7_86599533     ZGre    G    C        1      2        2 
   7  chr7_86599533     ZHar    G    C        0      0        2 
   7  chr7_86599533   Sample    G    C        0      0        2 
   7  chr7_86606154     AAsi    C    T        0      0        2 
   7  chr7_86606154     AKia    C    T        0      0        2 
   7  chr7_86606154     AOna    C    T      0.5      1        2 
   7  chr7_86606154     ASom    C    T        0      0        2 
   7  chr7_86606154     HCab    C    T        0      0        2 
   7  chr7_86606154     HPrz    C    T        0      0        2 
   7  chr7_86606154     ZBoe    C    T        0      0        2 
   7  chr7_86606154     ZGre    C    T        0      0        2 
   7  chr7_86606154     ZHar    C    T        0      0        2 
   7  chr7_86606154   Sample    C    T        0      0        2 
   7  chr7_86607210     AAsi    T    C        0      0        2 
   7  chr7_86607210     AKia    T    C        1      2        2 
   7  chr7_86607210     AOna    T    C        0      0        2 
   7  chr7_86607210     ASom    T    C        0      0        2 
   7  chr7_86607210     HCab    T    C        0      0        2 
   7  chr7_86607210     HPrz    T    C        0      0        2 
   7  chr7_86607210     ZBoe    T    C        0      0        2 
   7  chr7_86607210     ZGre    T    C        0      0        2 
   7  chr7_86607210     ZHar    T    C        0      0        2 
   7  chr7_86607210   Sample    T    C        0      0        2 
   7  chr7_86610372     AAsi    C    T        0      0        2 
   7  chr7_86610372     AKia    C    T        0      0        2 
   7  chr7_86610372     AOna    C    T        0      0        2 
   7  chr7_86610372     ASom    C    T        0      0        2 
   7  chr7_86610372     HCab    C    T        1      2        2 
   7  chr7_86610372     HPrz    C    T        1      2        2 
   7  chr7_86610372     ZBoe    C    T        0      0        2 
   7  chr7_86610372     ZGre    C    T        0      0        2 
   7  chr7_86610372     ZHar    C    T        0      0        2 
   7  chr7_86610372   Sample    C    T        0      0        2 
   7  chr7_86615649     AAsi    T    C        0      0        2 
   7  chr7_86615649     AKia    T    C        1      2        2 
   7  chr7_86615649     AOna    T    C      0.5      1        2 
   7  chr7_86615649     ASom    T    C        0      0        2 
   7  chr7_86615649     HCab    T    C        0      0        2 
   7  chr7_86615649     HPrz    T    C        0      0        2 
   7  chr7_86615649     ZBoe    T    C        0      0        2 
   7  chr7_86615649     ZGre    T    C        0      0        2 
   7  chr7_86615649     ZHar    T    C        0      0        2 
   7  chr7_86615649   Sample    T    C        0      0        2 
   7  chr7_86617590     AAsi    G    T        0      0        2 
   7  chr7_86617590     AKia    G    T        0      0        2 
   7  chr7_86617590     AOna    G    T        0      0        2 
   7  chr7_86617590     ASom    G    T        0      0        2 
   7  chr7_86617590     HCab    G    T        1      2        2 
   7  chr7_86617590     HPrz    G    T        1      2        2 
   7  chr7_86617590     ZBoe    G    T        0      0        2 
   7  chr7_86617590     ZGre    G    T        0      0        2 
   7  chr7_86617590     ZHar    G    T        0      0        2 
   7  chr7_86617590   Sample    G    T        0      0        2 
   7  chr7_86623594     AAsi    A    C        0      0        2 
   7  chr7_86623594     AKia    A    C        0      0        2 
   7  chr7_86623594     AOna    A    C        0      0        2 
   7  chr7_86623594     ASom    A    C        0      0        2 
   7  chr7_86623594     HCab    A    C        0      0        2 
   7  chr7_86623594     HPrz    A    C        0      0        2 
   7  chr7_86623594     ZBoe    A    C        0      0        2 
   7  chr7_86623594     ZGre    A    C      0.5      1        2 
   7  chr7_86623594     ZHar    A    C        0      0        2 
   7  chr7_86623594   Sample    A    C        0      0        2 
   7  chr7_86630215     AAsi    C    G        0      0        2 
   7  chr7_86630215     AKia    C    G        0      0        2 
   7  chr7_86630215     AOna    C    G        0      0        2 
   7  chr7_86630215     ASom    C    G        0      0        2 
   7  chr7_86630215     HCab    C    G        1      2        2 
   7  chr7_86630215     HPrz    C    G        1      2        2 
   7  chr7_86630215     ZBoe    C    G        0      0        2 
   7  chr7_86630215     ZGre    C    G        0      0        2 
   7  chr7_86630215     ZHar    C    G        0      0        2 
   7  chr7_86630215   Sample    C    G        0      0        2 
   7  chr7_86631406     AAsi    A    G        0      0        2 
   7  chr7_86631406     AKia    A    G        0      0        2 
   7  chr7_86631406     AOna    A    G      0.5      1        2 
   7  chr7_86631406     ASom    A    G        0      0        2 
   7  chr7_86631406     HCab    A    G        0      0        2 
   7  chr7_86631406     HPrz    A    G        0      0        2 
   7  chr7_86631406     ZBoe    A    G        0      0        2 
   7  chr7_86631406     ZGre    A    G        0      0        2 
   7  chr7_86631406     ZHar    A    G        0      0        2 
   7  chr7_86631406   Sample    A    G        0      0        2 
   7  chr7_86636678     AAsi    T    C        0      0        2 
   7  chr7_86636678     AKia    T    C        0      0        2 
   7  chr7_86636678     AOna    T    C        0      0        2 
   7  chr7_86636678     ASom    T    C        0      0        2 
   7  chr7_86636678     HCab    T    C        0      0        2 
   7  chr7_86636678     HPrz    T    C        0      0        2 
   7  chr7_86636678     ZBoe    T    C        0      0        2 
   7  chr7_86636678     ZGre    T    C      0.5      1        2 
   7  chr7_86636678     ZHar    T    C        0      0        2 
   7  chr7_86636678   Sample    T    C        0      0        2 
   7  chr7_86647426     AAsi    G    A        0      0        2 
   7  chr7_86647426     AKia    G    A        0      0        2 
   7  chr7_86647426     AOna    G    A        0      0        2 
   7  chr7_86647426     ASom    G    A        0      0        2 
   7  chr7_86647426     HCab    G    A        1      2        2 
   7  chr7_86647426     HPrz    G    A      0.5      1        2 
   7  chr7_86647426     ZBoe    G    A        0      0        2 
   7  chr7_86647426     ZGre    G    A        0      0        2 
   7  chr7_86647426     ZHar    G    A        0      0        2 
   7  chr7_86647426   Sample    G    A        0      0        2 
   7  chr7_86649359     AAsi    C    A        1      2        2 
   7  chr7_86649359     AKia    C    A        1      2        2 
   7  chr7_86649359     AOna    C    A        1      2        2 
   7  chr7_86649359     ASom    C    A        1      2        2 
   7  chr7_86649359     HCab    C    A        0      0        2 
   7  chr7_86649359     HPrz    C    A        0      0        2 
   7  chr7_86649359     ZBoe    C    A        0      0        2 
   7  chr7_86649359     ZGre    C    A        0      0        2 
   7  chr7_86649359     ZHar    C    A        0      0        2 
   7  chr7_86649359   Sample    C    A        1      2        2 
   7  chr7_86652695     AAsi    G    T        0      0        2 
   7  chr7_86652695     AKia    G    T        0      0        2 
   7  chr7_86652695     AOna    G    T        1      2        2 
   7  chr7_86652695     ASom    G    T        0      0        2 
   7  chr7_86652695     HCab    G    T        0      0        2 
   7  chr7_86652695     HPrz    G    T        0      0        2 
   7  chr7_86652695     ZBoe    G    T        0      0        2 
   7  chr7_86652695     ZGre    G    T        0      0        2 
   7  chr7_86652695     ZHar    G    T        0      0        2 
   7  chr7_86652695   Sample    G    T        0      0        2 
   7  chr7_86654702     AAsi    A    G        0      0        2 
   7  chr7_86654702     AKia    A    G        0      0        2 
   7  chr7_86654702     AOna    A    G        0      0        2 
   7  chr7_86654702     ASom    A    G        0      0        2 
   7  chr7_86654702     HCab    A    G        0      0        2 
   7  chr7_86654702     HPrz    A    G        0      0        2 
   7  chr7_86654702     ZBoe    A    G        0      0        2 
   7  chr7_86654702     ZGre    A    G        0      0        2 
   7  chr7_86654702     ZHar    A    G        1      2        2 
   7  chr7_86654702   Sample    A    G        0      0        2 
   7  chr7_86655284     AAsi    C    T        0      0        2 
   7  chr7_86655284     AKia    C    T        0      0        2 
   7  chr7_86655284     AOna    C    T        0      0        2 
   7  chr7_86655284     ASom    C    T        0      0        2 
   7  chr7_86655284     HCab    C    T        1      2        2 
   7  chr7_86655284     HPrz    C    T        1      2        2 
   7  chr7_86655284     ZBoe    C    T        0      0        2 
   7  chr7_86655284     ZGre    C    T        0      0        2 
   7  chr7_86655284     ZHar    C    T        0      0        2 
   7  chr7_86655284   Sample    C    T        0      0        2 
   7  chr7_86659756     AAsi    T    C        0      0        2 
   7  chr7_86659756     AKia    T    C        0      0        2 
   7  chr7_86659756     AOna    T    C        0      0        2 
   7  chr7_86659756     ASom    T    C        0      0        2 
   7  chr7_86659756     HCab    T    C        0      0        2 
   7  chr7_86659756     HPrz    T    C        0      0        2 
   7  chr7_86659756     ZBoe    T    C        0      0        2 
   7  chr7_86659756     ZGre    T    C        1      2        2 
   7  chr7_86659756     ZHar    T    C        0      0        2 
   7  chr7_86659756   Sample    T    C        0      0        2 
   7  chr7_86659883     AAsi    A    G        0      0        2 
   7  chr7_86659883     AKia    A    G        0      0        2 
   7  chr7_86659883     AOna    A    G        0      0        2 
   7  chr7_86659883     ASom    A    G        0      0        2 
   7  chr7_86659883     HCab    A    G        0      0        2 
   7  chr7_86659883     HPrz    A    G        0      0        2 
   7  chr7_86659883     ZBoe    A    G        0      0        2 
   7  chr7_86659883     ZGre    A    G        1      2        2 
   7  chr7_86659883     ZHar    A    G        0      0        2 
   7  chr7_86659883   Sample    A    G        0      0        2 
   7  chr7_86662712     AAsi    G    A        0      0        2 
   7  chr7_86662712     AKia    G    A        0      0        2 
   7  chr7_86662712     AOna    G    A      0.5      1        2 
   7  chr7_86662712     ASom    G    A        0      0        2 
   7  chr7_86662712     HCab    G    A        0      0        2 
   7  chr7_86662712     HPrz    G    A        0      0        2 
   7  chr7_86662712     ZBoe    G    A        0      0        2 
   7  chr7_86662712     ZGre    G    A        0      0        2 
   7  chr7_86662712     ZHar    G    A        0      0        2 
   7  chr7_86662712   Sample    G    A        0      0        2 
   7  chr7_86676992     AAsi    T    C        0      0        2 
   7  chr7_86676992     AKia    T    C        0      0        2 
   7  chr7_86676992     AOna    T    C        0      0        2 
   7  chr7_86676992     ASom    T    C        0      0        2 
   7  chr7_86676992     HCab    T    C        1      2        2 
   7  chr7_86676992     HPrz    T    C        1      2        2 
   7  chr7_86676992     ZBoe    T    C        0      0        2 
   7  chr7_86676992     ZGre    T    C        0      0        2 
   7  chr7_86676992     ZHar    T    C        0      0        2 
   7  chr7_86676992   Sample    T    C        0      0        2 
   7  chr7_86686929     AAsi    T    C        0      0        2 
   7  chr7_86686929     AKia    T    C        1      2        2 
   7  chr7_86686929     AOna    T    C        0      0        2 
   7  chr7_86686929     ASom    T    C        0      0        2 
   7  chr7_86686929     HCab    T    C        0      0        2 
   7  chr7_86686929     HPrz    T    C        0      0        2 
   7  chr7_86686929     ZBoe    T    C        0      0        2 
   7  chr7_86686929     ZGre    T    C        0      0        2 
   7  chr7_86686929     ZHar    T    C        0      0        2 
   7  chr7_86686929   Sample    T    C        0      0        2 
   7  chr7_86687614     AAsi    T    G        0      0        2 
   7  chr7_86687614     AKia    T    G        0      0        2 
   7  chr7_86687614     AOna    T    G        0      0        2 
   7  chr7_86687614     ASom    T    G        0      0        2 
   7  chr7_86687614     HCab    T    G        1      2        2 
   7  chr7_86687614     HPrz    T    G        1      2        2 
   7  chr7_86687614     ZBoe    T    G        0      0        2 
   7  chr7_86687614     ZGre    T    G        0      0        2 
   7  chr7_86687614     ZHar    T    G        0      0        2 
   7  chr7_86687614   Sample    T    G        0      0        2 
   7  chr7_86690806     AAsi    C    T        0      0        2 
   7  chr7_86690806     AKia    C    T        0      0        2 
   7  chr7_86690806     AOna    C    T        0      0        2 
   7  chr7_86690806     ASom    C    T        0      0        2 
   7  chr7_86690806     HCab    C    T        0      0        2 
   7  chr7_86690806     HPrz    C    T        0      0        2 
   7  chr7_86690806     ZBoe    C    T      0.5      1        2 
   7  chr7_86690806     ZGre    C    T      0.5      1        2 
   7  chr7_86690806     ZHar    C    T        0      0        2 
   7  chr7_86690806   Sample    C    T        0      0        2 
   7  chr7_86693796     AAsi    A    T        0      0        2 
   7  chr7_86693796     AKia    A    T        0      0        2 
   7  chr7_86693796     AOna    A    T      0.5      1        2 
   7  chr7_86693796     ASom    A    T        0      0        2 
   7  chr7_86693796     HCab    A    T        0      0        2 
   7  chr7_86693796     HPrz    A    T        0      0        2 
   7  chr7_86693796     ZBoe    A    T        0      0        2 
   7  chr7_86693796     ZGre    A    T        0      0        2 
   7  chr7_86693796     ZHar    A    T        0      0        2 
   7  chr7_86693796   Sample    A    T        0      0        2 
   7  chr7_86699286     AAsi    C    A        0      0        2 
   7  chr7_86699286     AKia    C    A        0      0        2 
   7  chr7_86699286     AOna    C    A        0      0        2 
   7  chr7_86699286     ASom    C    A        0      0        2 
   7  chr7_86699286     HCab    C    A        0      0        2 
   7  chr7_86699286     HPrz    C    A        0      0        2 
   7  chr7_86699286     ZBoe    C    A      0.5      1        2 
   7  chr7_86699286     ZGre    C    A        0      0        2 
   7  chr7_86699286     ZHar    C    A        0      0        2 
   7  chr7_86699286   Sample    C    A        0      0        2 
   7  chr7_86700695     AAsi    C    A        0      0        2 
   7  chr7_86700695     AKia    C    A        1      2        2 
   7  chr7_86700695     AOna    C    A        1      2        2 
   7  chr7_86700695     ASom    C    A        0      0        2 
   7  chr7_86700695     HCab    C    A        0      0        2 
   7  chr7_86700695     HPrz    C    A        0      0        2 
   7  chr7_86700695     ZBoe    C    A        0      0        2 
   7  chr7_86700695     ZGre    C    A        0      0        2 
   7  chr7_86700695     ZHar    C    A        0      0        2 
   7  chr7_86700695   Sample    C    A        0      0        2 
   7  chr7_86701564     AAsi    G    A        0      0        2 
   7  chr7_86701564     AKia    G    A        0      0        2 
   7  chr7_86701564     AOna    G    A      0.5      1        2 
   7  chr7_86701564     ASom    G    A        0      0        2 
   7  chr7_86701564     HCab    G    A        0      0        2 
   7  chr7_86701564     HPrz    G    A        0      0        2 
   7  chr7_86701564     ZBoe    G    A        0      0        2 
   7  chr7_86701564     ZGre    G    A        0      0        2 
   7  chr7_86701564     ZHar    G    A        0      0        2 
   7  chr7_86701564   Sample    G    A        0      0        2 
   7  chr7_86705473     AAsi    T    C        1      2        2 
   7  chr7_86705473     AKia    T    C        0      0        2 
   7  chr7_86705473     AOna    T    C        0      0        2 
   7  chr7_86705473     ASom    T    C        1      2        2 
   7  chr7_86705473     HCab    T    C        0      0        2 
   7  chr7_86705473     HPrz    T    C        0      0        2 
   7  chr7_86705473     ZBoe    T    C        0      0        2 
   7  chr7_86705473     ZGre    T    C        0      0        2 
   7  chr7_86705473     ZHar    T    C        0      0        2 
   7  chr7_86705473   Sample    T    C        1      2        2 
   7  chr7_86711471     AAsi    A    G        0      0        2 
   7  chr7_86711471     AKia    A    G        0      0        2 
   7  chr7_86711471     AOna    A    G        0      0        2 
   7  chr7_86711471     ASom    A    G        0      0        2 
   7  chr7_86711471     HCab    A    G      0.5      1        2 
   7  chr7_86711471     HPrz    A    G        1      2        2 
   7  chr7_86711471     ZBoe    A    G        0      0        2 
   7  chr7_86711471     ZGre    A    G        0      0        2 
   7  chr7_86711471     ZHar    A    G        0      0        2 
   7  chr7_86711471   Sample    A    G        0      0        2 
   7  chr7_86723923     AAsi    C    A        0      0        2 
   7  chr7_86723923     AKia    C    A        0      0        2 
   7  chr7_86723923     AOna    C    A        0      0        2 
   7  chr7_86723923     ASom    C    A        0      0        2 
   7  chr7_86723923     HCab    C    A        0      0        2 
   7  chr7_86723923     HPrz    C    A        0      0        2 
   7  chr7_86723923     ZBoe    C    A      0.5      1        2 
   7  chr7_86723923     ZGre    C    A        0      0        2 
   7  chr7_86723923     ZHar    C    A        0      0        2 
   7  chr7_86723923   Sample    C    A        0      0        2 
   7  chr7_86725857     AAsi    A    G        0      0        2 
   7  chr7_86725857     AKia    A    G        1      2        2 
   7  chr7_86725857     AOna    A    G        0      0        2 
   7  chr7_86725857     ASom    A    G        0      0        2 
   7  chr7_86725857     HCab    A    G        0      0        2 
   7  chr7_86725857     HPrz    A    G        0      0        2 
   7  chr7_86725857     ZBoe    A    G        0      0        2 
   7  chr7_86725857     ZGre    A    G        0      0        2 
   7  chr7_86725857     ZHar    A    G        0      0        2 
   7  chr7_86725857   Sample    A    G        0      0        2 
   7  chr7_86725858     AAsi    T    G        0      0        2 
   7  chr7_86725858     AKia    T    G        0      0        2 
   7  chr7_86725858     AOna    T    G        0      0        2 
   7  chr7_86725858     ASom    T    G        0      0        2 
   7  chr7_86725858     HCab    T    G        0      0        2 
   7  chr7_86725858     HPrz    T    G        0      0        2 
   7  chr7_86725858     ZBoe    T    G        0      0        2 
   7  chr7_86725858     ZGre    T    G      0.5      1        2 
   7  chr7_86725858     ZHar    T    G        0      0        2 
   7  chr7_86725858   Sample    T    G        0      0        2 
   7  chr7_86734776     AAsi    T    C        0      0        2 
   7  chr7_86734776     AKia    T    C        0      0        2 
   7  chr7_86734776     AOna    T    C        0      0        2 
   7  chr7_86734776     ASom    T    C        0      0        2 
   7  chr7_86734776     HCab    T    C        0      0        2 
   7  chr7_86734776     HPrz    T    C      0.5      1        2 
   7  chr7_86734776     ZBoe    T    C        0      0        2 
   7  chr7_86734776     ZGre    T    C        0      0        2 
   7  chr7_86734776     ZHar    T    C        0      0        2 
   7  chr7_86734776   Sample    T    C        0      0        2 
   7  chr7_86736578     AAsi    A    G        0      0        2 
   7  chr7_86736578     AKia    A    G        0      0        2 
   7  chr7_86736578     AOna    A    G        0      0        2 
   7  chr7_86736578     ASom    A    G        0      0        2 
   7  chr7_86736578     HCab    A    G        1      2        2 
   7  chr7_86736578     HPrz    A    G        1      2        2 
   7  chr7_86736578     ZBoe    A    G        0      0        2 
   7  chr7_86736578     ZGre    A    G        0      0        2 
   7  chr7_86736578     ZHar    A    G        0      0        2 
   7  chr7_86736578   Sample    A    G        0      0        2 
   7  chr7_86738094     AAsi    C    G      0.5      1        2 
   7  chr7_86738094     AKia    C    G        0      0        2 
   7  chr7_86738094     AOna    C    G        0      0        2 
   7  chr7_86738094     ASom    C    G        0      0        2 
   7  chr7_86738094     HCab    C    G        0      0        2 
   7  chr7_86738094     HPrz    C    G        0      0        2 
   7  chr7_86738094     ZBoe    C    G        0      0        2 
   7  chr7_86738094     ZGre    C    G        0      0        2 
   7  chr7_86738094     ZHar    C    G        0      0        2 
   7  chr7_86738094   Sample    C    G        0      0        2 
   7  chr7_86738878     AAsi    A    G        0      0        2 
   7  chr7_86738878     AKia    A    G        0      0        2 
   7  chr7_86738878     AOna    A    G        0      0        2 
   7  chr7_86738878     ASom    A    G        0      0        2 
   7  chr7_86738878     HCab    A    G        0      0        2 
   7  chr7_86738878     HPrz    A    G        0      0        2 
   7  chr7_86738878     ZBoe    A    G      0.5      1        2 
   7  chr7_86738878     ZGre    A    G        0      0        2 
   7  chr7_86738878     ZHar    A    G        0      0        2 
   7  chr7_86738878   Sample    A    G        0      0        2 
   7  chr7_86746432     AAsi    A    C        0      0        2 
   7  chr7_86746432     AKia    A    C        0      0        2 
   7  chr7_86746432     AOna    A    C      0.5      1        2 
   7  chr7_86746432     ASom    A    C        0      0        2 
   7  chr7_86746432     HCab    A    C        0      0        2 
   7  chr7_86746432     HPrz    A    C        0      0        2 
   7  chr7_86746432     ZBoe    A    C        0      0        2 
   7  chr7_86746432     ZGre    A    C        0      0        2 
   7  chr7_86746432     ZHar    A    C        0      0        2 
   7  chr7_86746432   Sample    A    C        0      0        2 
   7  chr7_86771945     AAsi    A    T        0      0        2 
   7  chr7_86771945     AKia    A    T        0      0        2 
   7  chr7_86771945     AOna    A    T        0      0        2 
   7  chr7_86771945     ASom    A    T        0      0        2 
   7  chr7_86771945     HCab    A    T        0      0        2 
   7  chr7_86771945     HPrz    A    T        0      0        2 
   7  chr7_86771945     ZBoe    A    T        0      0        2 
   7  chr7_86771945     ZGre    A    T        0      0        2 
   7  chr7_86771945     ZHar    A    T      0.5      1        2 
   7  chr7_86771945   Sample    A    T        0      0        2 
   7  chr7_86774354     AAsi    A    C        0      0        2 
   7  chr7_86774354     AKia    A    C        0      0        2 
   7  chr7_86774354     AOna    A    C        0      0        2 
   7  chr7_86774354     ASom    A    C        0      0        2 
   7  chr7_86774354     HCab    A    C        0      0        2 
   7  chr7_86774354     HPrz    A    C        0      0        2 
   7  chr7_86774354     ZBoe    A    C      0.5      1        2 
   7  chr7_86774354     ZGre    A    C        0      0        2 
   7  chr7_86774354     ZHar    A    C        0      0        2 
   7  chr7_86774354   Sample    A    C        0      0        2 
   7  chr7_86785672     AAsi    A    G        1      2        2 
   7  chr7_86785672     AKia    A    G        0      0        2 
   7  chr7_86785672     AOna    A    G        0      0        2 
   7  chr7_86785672     ASom    A    G        1      2        2 
   7  chr7_86785672     HCab    A    G        0      0        2 
   7  chr7_86785672     HPrz    A    G        0      0        2 
   7  chr7_86785672     ZBoe    A    G        0      0        2 
   7  chr7_86785672     ZGre    A    G        0      0        2 
   7  chr7_86785672     ZHar    A    G        0      0        2 
   7  chr7_86785672   Sample    A    G        1      2        2 
   7  chr7_86786863     AAsi    G    A        0      0        2 
   7  chr7_86786863     AKia    G    A        1      2        2 
   7  chr7_86786863     AOna    G    A        0      0        2 
   7  chr7_86786863     ASom    G    A        0      0        2 
   7  chr7_86786863     HCab    G    A        0      0        2 
   7  chr7_86786863     HPrz    G    A        0      0        2 
   7  chr7_86786863     ZBoe    G    A        0      0        2 
   7  chr7_86786863     ZGre    G    A        0      0        2 
   7  chr7_86786863     ZHar    G    A        0      0        2 
   7  chr7_86786863   Sample    G    A        0      0        2 
   7  chr7_86795299     AAsi    A    G        0      0        2 
   7  chr7_86795299     AKia    A    G        0      0        2 
   7  chr7_86795299     AOna    A    G        0      0        2 
   7  chr7_86795299     ASom    A    G        0      0        2 
   7  chr7_86795299     HCab    A    G        1      2        2 
   7  chr7_86795299     HPrz    A    G        1      2        2 
   7  chr7_86795299     ZBoe    A    G        0      0        2 
   7  chr7_86795299     ZGre    A    G        0      0        2 
   7  chr7_86795299     ZHar    A    G        0      0        2 
   7  chr7_86795299   Sample    A    G        0      0        2 
   7  chr7_86796225     AAsi    C    T        0      0        2 
   7  chr7_86796225     AKia    C    T        0      0        2 
   7  chr7_86796225     AOna    C    T        0      0        2 
   7  chr7_86796225     ASom    C    T        0      0        2 
   7  chr7_86796225     HCab    C    T        0      0        2 
   7  chr7_86796225     HPrz    C    T        0      0        2 
   7  chr7_86796225     ZBoe    C    T        0      0        2 
   7  chr7_86796225     ZGre    C    T        1      2        2 
   7  chr7_86796225     ZHar    C    T        0      0        2 
   7  chr7_86796225   Sample    C    T        0      0        2 
   7  chr7_86796527     AAsi    C    T        0      0        2 
   7  chr7_86796527     AKia    C    T        0      0        2 
   7  chr7_86796527     AOna    C    T        0      0        2 
   7  chr7_86796527     ASom    C    T        0      0        2 
   7  chr7_86796527     HCab    C    T        1      2        2 
   7  chr7_86796527     HPrz    C    T        1      2        2 
   7  chr7_86796527     ZBoe    C    T        0      0        2 
   7  chr7_86796527     ZGre    C    T        0      0        2 
   7  chr7_86796527     ZHar    C    T        0      0        2 
   7  chr7_86796527   Sample    C    T        0      0        2 
   7  chr7_86802595     AAsi    A    C        0      0        2 
   7  chr7_86802595     AKia    A    C        0      0        2 
   7  chr7_86802595     AOna    A    C        0      0        2 
   7  chr7_86802595     ASom    A    C        0      0        2 
   7  chr7_86802595     HCab    A    C        1      2        2 
   7  chr7_86802595     HPrz    A    C        1      2        2 
   7  chr7_86802595     ZBoe    A    C        0      0        2 
   7  chr7_86802595     ZGre    A    C        0      0        2 
   7  chr7_86802595     ZHar    A    C        0      0        2 
   7  chr7_86802595   Sample    A    C        0      0        2 
   7  chr7_86806987     AAsi    A    G        0      0        2 
   7  chr7_86806987     AKia    A    G        0      0        2 
   7  chr7_86806987     AOna    A    G        0      0        2 
   7  chr7_86806987     ASom    A    G        0      0        2 
   7  chr7_86806987     HCab    A    G        1      2        2 
   7  chr7_86806987     HPrz    A    G        1      2        2 
   7  chr7_86806987     ZBoe    A    G        0      0        2 
   7  chr7_86806987     ZGre    A    G        0      0        2 
   7  chr7_86806987     ZHar    A    G        0      0        2 
   7  chr7_86806987   Sample    A    G        0      0        2 
   7  chr7_86817555     AAsi    T    C        0      0        2 
   7  chr7_86817555     AKia    T    C        0      0        2 
   7  chr7_86817555     AOna    T    C        0      0        2 
   7  chr7_86817555     ASom    T    C        0      0        2 
   7  chr7_86817555     HCab    T    C        1      2        2 
   7  chr7_86817555     HPrz    T    C        1      2        2 
   7  chr7_86817555     ZBoe    T    C        0      0        2 
   7  chr7_86817555     ZGre    T    C        0      0        2 
   7  chr7_86817555     ZHar    T    C        0      0        2 
   7  chr7_86817555   Sample    T    C        0      0        2 
   7  chr7_86822521     AAsi    G    C        0      0        2 
   7  chr7_86822521     AKia    G    C        0      0        2 
   7  chr7_86822521     AOna    G    C      0.5      1        2 
   7  chr7_86822521     ASom    G    C        0      0        2 
   7  chr7_86822521     HCab    G    C        0      0        2 
   7  chr7_86822521     HPrz    G    C        0      0        2 
   7  chr7_86822521     ZBoe    G    C        0      0        2 
   7  chr7_86822521     ZGre    G    C        0      0        2 
   7  chr7_86822521     ZHar    G    C        0      0        2 
   7  chr7_86822521   Sample    G    C        0      0        2 
   7  chr7_86823422     AAsi    A    G        0      0        2 
   7  chr7_86823422     AKia    A    G        0      0        2 
   7  chr7_86823422     AOna    A    G        0      0        2 
   7  chr7_86823422     ASom    A    G        0      0        2 
   7  chr7_86823422     HCab    A    G        1      2        2 
   7  chr7_86823422     HPrz    A    G        1      2        2 
   7  chr7_86823422     ZBoe    A    G        0      0        2 
   7  chr7_86823422     ZGre    A    G        0      0        2 
   7  chr7_86823422     ZHar    A    G        0      0        2 
   7  chr7_86823422   Sample    A    G        0      0        2 
   7  chr7_86826559     AAsi    C    T        0      0        2 
   7  chr7_86826559     AKia    C    T        0      0        2 
   7  chr7_86826559     AOna    C    T        0      0        2 
   7  chr7_86826559     ASom    C    T        0      0        2 
   7  chr7_86826559     HCab    C    T        1      2        2 
   7  chr7_86826559     HPrz    C    T        1      2        2 
   7  chr7_86826559     ZBoe    C    T        0      0        2 
   7  chr7_86826559     ZGre    C    T        0      0        2 
   7  chr7_86826559     ZHar    C    T        0      0        2 
   7  chr7_86826559   Sample    C    T        0      0        2 
   7  chr7_86832098     AAsi    A    G        0      0        2 
   7  chr7_86832098     AKia    A    G        0      0        2 
   7  chr7_86832098     AOna    A    G        0      0        2 
   7  chr7_86832098     ASom    A    G        0      0        2 
   7  chr7_86832098     HCab    A    G        1      2        2 
   7  chr7_86832098     HPrz    A    G        1      2        2 
   7  chr7_86832098     ZBoe    A    G        0      0        2 
   7  chr7_86832098     ZGre    A    G        0      0        2 
   7  chr7_86832098     ZHar    A    G        0      0        2 
   7  chr7_86832098   Sample    A    G        0      0        2 
   7  chr7_86848917     AAsi    G    C      0.5      1        2 
   7  chr7_86848917     AKia    G    C        0      0        2 
   7  chr7_86848917     AOna    G    C        0      0        2 
   7  chr7_86848917     ASom    G    C        0      0        2 
   7  chr7_86848917     HCab    G    C        0      0        2 
   7  chr7_86848917     HPrz    G    C        0      0        2 
   7  chr7_86848917     ZBoe    G    C        0      0        2 
   7  chr7_86848917     ZGre    G    C        0      0        2 
   7  chr7_86848917     ZHar    G    C        0      0        2 
   7  chr7_86848917   Sample    G    C        1      2        2 
   7  chr7_86858932     AAsi    G    A        0      0        2 
   7  chr7_86858932     AKia    G    A        1      2        2 
   7  chr7_86858932     AOna    G    A      0.5      1        2 
   7  chr7_86858932     ASom    G    A        0      0        2 
   7  chr7_86858932     HCab    G    A        0      0        2 
   7  chr7_86858932     HPrz    G    A        0      0        2 
   7  chr7_86858932     ZBoe    G    A        0      0        2 
   7  chr7_86858932     ZGre    G    A        0      0        2 
   7  chr7_86858932     ZHar    G    A        0      0        2 
   7  chr7_86858932   Sample    G    A        0      0        2 
   7  chr7_86860870     AAsi    G    A        0      0        2 
   7  chr7_86860870     AKia    G    A        0      0        2 
   7  chr7_86860870     AOna    G    A        0      0        2 
   7  chr7_86860870     ASom    G    A        0      0        2 
   7  chr7_86860870     HCab    G    A        1      2        2 
   7  chr7_86860870     HPrz    G    A        1      2        2 
   7  chr7_86860870     ZBoe    G    A        0      0        2 
   7  chr7_86860870     ZGre    G    A        0      0        2 
   7  chr7_86860870     ZHar    G    A        0      0        2 
   7  chr7_86860870   Sample    G    A        0      0        2 
   7  chr7_86861697     AAsi    G    A        0      0        2 
   7  chr7_86861697     AKia    G    A        0      0        2 
   7  chr7_86861697     AOna    G    A        0      0        2 
   7  chr7_86861697     ASom    G    A        0      0        2 
   7  chr7_86861697     HCab    G    A        0      0        2 
   7  chr7_86861697     HPrz    G    A        0      0        2 
   7  chr7_86861697     ZBoe    G    A        0      0        2 
   7  chr7_86861697     ZGre    G    A      0.5      1        2 
   7  chr7_86861697     ZHar    G    A        0      0        2 
   7  chr7_86861697   Sample    G    A        0      0        2 
   7  chr7_86862057     AAsi    C    T        1      2        2 
   7  chr7_86862057     AKia    C    T        0      0        2 
   7  chr7_86862057     AOna    C    T        0      0        2 
   7  chr7_86862057     ASom    C    T        0      0        2 
   7  chr7_86862057     HCab    C    T        0      0        2 
   7  chr7_86862057     HPrz    C    T        0      0        2 
   7  chr7_86862057     ZBoe    C    T        0      0        2 
   7  chr7_86862057     ZGre    C    T        0      0        2 
   7  chr7_86862057     ZHar    C    T        0      0        2 
   7  chr7_86862057   Sample    C    T        1      2        2 
   7  chr7_86865692     AAsi    G    A        0      0        2 
   7  chr7_86865692     AKia    G    A        0      0        2 
   7  chr7_86865692     AOna    G    A      0.5      1        2 
   7  chr7_86865692     ASom    G    A        0      0        2 
   7  chr7_86865692     HCab    G    A        0      0        2 
   7  chr7_86865692     HPrz    G    A        0      0        2 
   7  chr7_86865692     ZBoe    G    A        0      0        2 
   7  chr7_86865692     ZGre    G    A        0      0        2 
   7  chr7_86865692     ZHar    G    A        0      0        2 
   7  chr7_86865692   Sample    G    A        0      0        2 
   7  chr7_86867171     AAsi    A    G        0      0        2 
   7  chr7_86867171     AKia    A    G        0      0        2 
   7  chr7_86867171     AOna    A    G        0      0        2 
   7  chr7_86867171     ASom    A    G        0      0        2 
   7  chr7_86867171     HCab    A    G      0.5      1        2 
   7  chr7_86867171     HPrz    A    G        0      0        2 
   7  chr7_86867171     ZBoe    A    G        0      0        2 
   7  chr7_86867171     ZGre    A    G        0      0        2 
   7  chr7_86867171     ZHar    A    G        0      0        2 
   7  chr7_86867171   Sample    A    G        0      0        2 
   7  chr7_86869801     AAsi    C    G        0      0        2 
   7  chr7_86869801     AKia    C    G        1      2        2 
   7  chr7_86869801     AOna    C    G        0      0        2 
   7  chr7_86869801     ASom    C    G        0      0        2 
   7  chr7_86869801     HCab    C    G        0      0        2 
   7  chr7_86869801     HPrz    C    G        0      0        2 
   7  chr7_86869801     ZBoe    C    G        0      0        2 
   7  chr7_86869801     ZGre    C    G        0      0        2 
   7  chr7_86869801     ZHar    C    G        0      0        2 
   7  chr7_86869801   Sample    C    G        0      0        2 
   7  chr7_86876370     AAsi    T    G        0      0        2 
   7  chr7_86876370     AKia    T    G        0      0        2 
   7  chr7_86876370     AOna    T    G        0      0        2 
   7  chr7_86876370     ASom    T    G        0      0        2 
   7  chr7_86876370     HCab    T    G        1      2        2 
   7  chr7_86876370     HPrz    T    G        1      2        2 
   7  chr7_86876370     ZBoe    T    G        0      0        2 
   7  chr7_86876370     ZGre    T    G        0      0        2 
   7  chr7_86876370     ZHar    T    G        0      0        2 
   7  chr7_86876370   Sample    T    G        0      0        2 
   7  chr7_86879855     AAsi    T    C        0      0        2 
   7  chr7_86879855     AKia    T    C      0.5      1        2 
   7  chr7_86879855     AOna    T    C        0      0        2 
   7  chr7_86879855     ASom    T    C        0      0        2 
   7  chr7_86879855     HCab    T    C        0      0        2 
   7  chr7_86879855     HPrz    T    C        0      0        2 
   7  chr7_86879855     ZBoe    T    C        0      0        2 
   7  chr7_86879855     ZGre    T    C        0      0        2 
   7  chr7_86879855     ZHar    T    C      0.5      1        2 
   7  chr7_86879855   Sample    T    C        0      0        2 
   7  chr7_86880312     AAsi    C    T        0      0        2 
   7  chr7_86880312     AKia    C    T        0      0        2 
   7  chr7_86880312     AOna    C    T        0      0        2 
   7  chr7_86880312     ASom    C    T        0      0        2 
   7  chr7_86880312     HCab    C    T        0      0        2 
   7  chr7_86880312     HPrz    C    T        0      0        2 
   7  chr7_86880312     ZBoe    C    T        0      0        2 
   7  chr7_86880312     ZGre    C    T        0      0        2 
   7  chr7_86880312     ZHar    C    T        1      2        2 
   7  chr7_86880312   Sample    C    T        0      0        2 
   7  chr7_86880926     AAsi    C    T        0      0        2 
   7  chr7_86880926     AKia    C    T        0      0        2 
   7  chr7_86880926     AOna    C    T        0      0        2 
   7  chr7_86880926     ASom    C    T        0      0        2 
   7  chr7_86880926     HCab    C    T        0      0        2 
   7  chr7_86880926     HPrz    C    T        0      0        2 
   7  chr7_86880926     ZBoe    C    T        0      0        2 
   7  chr7_86880926     ZGre    C    T        0      0        2 
   7  chr7_86880926     ZHar    C    T        1      2        2 
   7  chr7_86880926   Sample    C    T        0      0        2 
   7  chr7_86882653     AAsi    C    G        0      0        2 
   7  chr7_86882653     AKia    C    G      0.5      1        2 
   7  chr7_86882653     AOna    C    G        0      0        2 
   7  chr7_86882653     ASom    C    G        0      0        2 
   7  chr7_86882653     HCab    C    G        0      0        2 
   7  chr7_86882653     HPrz    C    G        0      0        2 
   7  chr7_86882653     ZBoe    C    G        0      0        2 
   7  chr7_86882653     ZGre    C    G        0      0        2 
   7  chr7_86882653     ZHar    C    G        0      0        2 
   7  chr7_86882653   Sample    C    G        0      0        2 
   7  chr7_86883047     AAsi    T    C        0      0        2 
   7  chr7_86883047     AKia    T    C        0      0        2 
   7  chr7_86883047     AOna    T    C        0      0        2 
   7  chr7_86883047     ASom    T    C        0      0        2 
   7  chr7_86883047     HCab    T    C        0      0        2 
   7  chr7_86883047     HPrz    T    C        0      0        2 
   7  chr7_86883047     ZBoe    T    C      0.5      1        2 
   7  chr7_86883047     ZGre    T    C        0      0        2 
   7  chr7_86883047     ZHar    T    C        0      0        2 
   7  chr7_86883047   Sample    T    C        0      0        2 
   7  chr7_86883357     AAsi    T    C        1      2        2 
   7  chr7_86883357     AKia    T    C        0      0        2 
   7  chr7_86883357     AOna    T    C        0      0        2 
   7  chr7_86883357     ASom    T    C        1      2        2 
   7  chr7_86883357     HCab    T    C        0      0        2 
   7  chr7_86883357     HPrz    T    C        0      0        2 
   7  chr7_86883357     ZBoe    T    C        0      0        2 
   7  chr7_86883357     ZGre    T    C        0      0        2 
   7  chr7_86883357     ZHar    T    C        0      0        2 
   7  chr7_86883357   Sample    T    C        1      2        2 
   7  chr7_86885353     AAsi    C    T        0      0        2 
   7  chr7_86885353     AKia    C    T        0      0        2 
   7  chr7_86885353     AOna    C    T        0      0        2 
   7  chr7_86885353     ASom    C    T        0      0        2 
   7  chr7_86885353     HCab    C    T        1      2        2 
   7  chr7_86885353     HPrz    C    T        1      2        2 
   7  chr7_86885353     ZBoe    C    T        0      0        2 
   7  chr7_86885353     ZGre    C    T        0      0        2 
   7  chr7_86885353     ZHar    C    T        0      0        2 
   7  chr7_86885353   Sample    C    T        0      0        2 
   7  chr7_86897507     AAsi    T    C        0      0        2 
   7  chr7_86897507     AKia    T    C        0      0        2 
   7  chr7_86897507     AOna    T    C      0.5      1        2 
   7  chr7_86897507     ASom    T    C        0      0        2 
   7  chr7_86897507     HCab    T    C        0      0        2 
   7  chr7_86897507     HPrz    T    C        0      0        2 
   7  chr7_86897507     ZBoe    T    C        0      0        2 
   7  chr7_86897507     ZGre    T    C        0      0        2 
   7  chr7_86897507     ZHar    T    C        0      0        2 
   7  chr7_86897507   Sample    T    C        0      0        2 
   7  chr7_86898156     AAsi    T    C        0      0        2 
   7  chr7_86898156     AKia    T    C        0      0        2 
   7  chr7_86898156     AOna    T    C      0.5      1        2 
   7  chr7_86898156     ASom    T    C        0      0        2 
   7  chr7_86898156     HCab    T    C        0      0        2 
   7  chr7_86898156     HPrz    T    C        0      0        2 
   7  chr7_86898156     ZBoe    T    C        0      0        2 
   7  chr7_86898156     ZGre    T    C        0      0        2 
   7  chr7_86898156     ZHar    T    C        0      0        2 
   7  chr7_86898156   Sample    T    C        0      0        2 
   7  chr7_86905873     AAsi    G    A        0      0        2 
   7  chr7_86905873     AKia    G    A        0      0        2 
   7  chr7_86905873     AOna    G    A        0      0        2 
   7  chr7_86905873     ASom    G    A        0      0        2 
   7  chr7_86905873     HCab    G    A        1      2        2 
   7  chr7_86905873     HPrz    G    A        1      2        2 
   7  chr7_86905873     ZBoe    G    A        0      0        2 
   7  chr7_86905873     ZGre    G    A        0      0        2 
   7  chr7_86905873     ZHar    G    A        0      0        2 
   7  chr7_86905873   Sample    G    A        0      0        2 
   7  chr7_86906030     AAsi    T    C        0      0        2 
   7  chr7_86906030     AKia    T    C        0      0        2 
   7  chr7_86906030     AOna    T    C        0      0        2 
   7  chr7_86906030     ASom    T    C        0      0        2 
   7  chr7_86906030     HCab    T    C        1      2        2 
   7  chr7_86906030     HPrz    T    C        1      2        2 
   7  chr7_86906030     ZBoe    T    C        0      0        2 
   7  chr7_86906030     ZGre    T    C        0      0        2 
   7  chr7_86906030     ZHar    T    C        0      0        2 
   7  chr7_86906030   Sample    T    C        0      0        2 
   7  chr7_86907867     AAsi    C    T        0      0        2 
   7  chr7_86907867     AKia    C    T        0      0        2 
   7  chr7_86907867     AOna    C    T        0      0        2 
   7  chr7_86907867     ASom    C    T        0      0        2 
   7  chr7_86907867     HCab    C    T        0      0        2 
   7  chr7_86907867     HPrz    C    T        0      0        2 
   7  chr7_86907867     ZBoe    C    T        0      0        2 
   7  chr7_86907867     ZGre    C    T        0      0        2 
   7  chr7_86907867     ZHar    C    T        1      2        2 
   7  chr7_86907867   Sample    C    T        0      0        2 
   7  chr7_86908222     AAsi    T    C        0      0        2 
   7  chr7_86908222     AKia    T    C        0      0        2 
   7  chr7_86908222     AOna    T    C        0      0        2 
   7  chr7_86908222     ASom    T    C        1      2        2 
   7  chr7_86908222     HCab    T    C        0      0        2 
   7  chr7_86908222     HPrz    T    C        0      0        2 
   7  chr7_86908222     ZBoe    T    C        0      0        2 
   7  chr7_86908222     ZGre    T    C        0      0        2 
   7  chr7_86908222     ZHar    T    C        0      0        2 
   7  chr7_86908222   Sample    T    C        0      0        2 
   7  chr7_86908452     AAsi    T    C        0      0        2 
   7  chr7_86908452     AKia    T    C        0      0        2 
   7  chr7_86908452     AOna    T    C        0      0        2 
   7  chr7_86908452     ASom    T    C        0      0        2 
   7  chr7_86908452     HCab    T    C        0      0        2 
   7  chr7_86908452     HPrz    T    C        0      0        2 
   7  chr7_86908452     ZBoe    T    C        0      0        2 
   7  chr7_86908452     ZGre    T    C      0.5      1        2 
   7  chr7_86908452     ZHar    T    C        0      0        2 
   7  chr7_86908452   Sample    T    C        0      0        2 
   7  chr7_86918136     AAsi    T    G        0      0        2 
   7  chr7_86918136     AKia    T    G        0      0        2 
   7  chr7_86918136     AOna    T    G        0      0        2 
   7  chr7_86918136     ASom    T    G        0      0        2 
   7  chr7_86918136     HCab    T    G        0      0        2 
   7  chr7_86918136     HPrz    T    G        0      0        2 
   7  chr7_86918136     ZBoe    T    G      0.5      1        2 
   7  chr7_86918136     ZGre    T    G        0      0        2 
   7  chr7_86918136     ZHar    T    G        0      0        2 
   7  chr7_86918136   Sample    T    G        0      0        2 
   7  chr7_86931358     AAsi    T    C        0      0        2 
   7  chr7_86931358     AKia    T    C        0      0        2 
   7  chr7_86931358     AOna    T    C        0      0        2 
   7  chr7_86931358     ASom    T    C        0      0        2 
   7  chr7_86931358     HCab    T    C        0      0        2 
   7  chr7_86931358     HPrz    T    C        0      0        2 
   7  chr7_86931358     ZBoe    T    C        0      0        2 
   7  chr7_86931358     ZGre    T    C        0      0        2 
   7  chr7_86931358     ZHar    T    C      0.5      1        2 
   7  chr7_86931358   Sample    T    C        0      0        2 
   7  chr7_86932908     AAsi    C    T        0      0        2 
   7  chr7_86932908     AKia    C    T      0.5      1        2 
   7  chr7_86932908     AOna    C    T        0      0        2 
   7  chr7_86932908     ASom    C    T        0      0        2 
   7  chr7_86932908     HCab    C    T        0      0        2 
   7  chr7_86932908     HPrz    C    T        0      0        2 
   7  chr7_86932908     ZBoe    C    T        0      0        2 
   7  chr7_86932908     ZGre    C    T        0      0        2 
   7  chr7_86932908     ZHar    C    T        0      0        2 
   7  chr7_86932908   Sample    C    T        0      0        2 
   7  chr7_86934567     AAsi    C    T        0      0        2 
   7  chr7_86934567     AKia    C    T        0      0        2 
   7  chr7_86934567     AOna    C    T        0      0        2 
   7  chr7_86934567     ASom    C    T        0      0        2 
   7  chr7_86934567     HCab    C    T        0      0        2 
   7  chr7_86934567     HPrz    C    T        0      0        2 
   7  chr7_86934567     ZBoe    C    T      0.5      1        2 
   7  chr7_86934567     ZGre    C    T        0      0        2 
   7  chr7_86934567     ZHar    C    T        0      0        2 
   7  chr7_86934567   Sample    C    T        0      0        2 
   7  chr7_86934686     AAsi    A    C        0      0        2 
   7  chr7_86934686     AKia    A    C        0      0        2 
   7  chr7_86934686     AOna    A    C        1      2        2 
   7  chr7_86934686     ASom    A    C        0      0        2 
   7  chr7_86934686     HCab    A    C        0      0        2 
   7  chr7_86934686     HPrz    A    C        0      0        2 
   7  chr7_86934686     ZBoe    A    C        0      0        2 
   7  chr7_86934686     ZGre    A    C        0      0        2 
   7  chr7_86934686     ZHar    A    C        0      0        2 
   7  chr7_86934686   Sample    A    C        0      0        2 
   7  chr7_86935585     AAsi    A    G        0      0        2 
   7  chr7_86935585     AKia    A    G        0      0        2 
   7  chr7_86935585     AOna    A    G        0      0        2 
   7  chr7_86935585     ASom    A    G        0      0        2 
   7  chr7_86935585     HCab    A    G        0      0        2 
   7  chr7_86935585     HPrz    A    G        0      0        2 
   7  chr7_86935585     ZBoe    A    G      0.5      1        2 
   7  chr7_86935585     ZGre    A    G        0      0        2 
   7  chr7_86935585     ZHar    A    G        0      0        2 
   7  chr7_86935585   Sample    A    G        0      0        2 
   7  chr7_86939238     AAsi    G    A        0      0        2 
   7  chr7_86939238     AKia    G    A        0      0        2 
   7  chr7_86939238     AOna    G    A        0      0        2 
   7  chr7_86939238     ASom    G    A        0      0        2 
   7  chr7_86939238     HCab    G    A        1      2        2 
   7  chr7_86939238     HPrz    G    A        1      2        2 
   7  chr7_86939238     ZBoe    G    A        0      0        2 
   7  chr7_86939238     ZGre    G    A        0      0        2 
   7  chr7_86939238     ZHar    G    A        0      0        2 
   7  chr7_86939238   Sample    G    A        0      0        2 
   7  chr7_86940835     AAsi    G    A        0      0        2 
   7  chr7_86940835     AKia    G    A        0      0        2 
   7  chr7_86940835     AOna    G    A        0      0        2 
   7  chr7_86940835     ASom    G    A        0      0        2 
   7  chr7_86940835     HCab    G    A        1      2        2 
   7  chr7_86940835     HPrz    G    A        1      2        2 
   7  chr7_86940835     ZBoe    G    A        0      0        2 
   7  chr7_86940835     ZGre    G    A        0      0        2 
   7  chr7_86940835     ZHar    G    A        0      0        2 
   7  chr7_86940835   Sample    G    A        0      0        2 
   7  chr7_86947898     AAsi    G    A        0      0        2 
   7  chr7_86947898     AKia    G    A        0      0        2 
   7  chr7_86947898     AOna    G    A        0      0        2 
   7  chr7_86947898     ASom    G    A        0      0        2 
   7  chr7_86947898     HCab    G    A        1      2        2 
   7  chr7_86947898     HPrz    G    A        1      2        2 
   7  chr7_86947898     ZBoe    G    A        0      0        2 
   7  chr7_86947898     ZGre    G    A        0      0        2 
   7  chr7_86947898     ZHar    G    A        0      0        2 
   7  chr7_86947898   Sample    G    A        0      0        2 
   7  chr7_86952583     AAsi    G    A        0      0        2 
   7  chr7_86952583     AKia    G    A        0      0        2 
   7  chr7_86952583     AOna    G    A        0      0        2 
   7  chr7_86952583     ASom    G    A        0      0        2 
   7  chr7_86952583     HCab    G    A        0      0        2 
   7  chr7_86952583     HPrz    G    A        1      2        2 
   7  chr7_86952583     ZBoe    G    A        0      0        2 
   7  chr7_86952583     ZGre    G    A        0      0        2 
   7  chr7_86952583     ZHar    G    A        0      0        2 
   7  chr7_86952583   Sample    G    A        0      0        2 
   7  chr7_86952767     AAsi    G    A        0      0        2 
   7  chr7_86952767     AKia    G    A        0      0        2 
   7  chr7_86952767     AOna    G    A        0      0        2 
   7  chr7_86952767     ASom    G    A        0      0        2 
   7  chr7_86952767     HCab    G    A        0      0        2 
   7  chr7_86952767     HPrz    G    A        0      0        2 
   7  chr7_86952767     ZBoe    G    A      0.5      1        2 
   7  chr7_86952767     ZGre    G    A        0      0        2 
   7  chr7_86952767     ZHar    G    A        0      0        2 
   7  chr7_86952767   Sample    G    A        0      0        2 
   7  chr7_86954952     AAsi    C    G      0.5      1        2 
   7  chr7_86954952     AKia    C    G        0      0        2 
   7  chr7_86954952     AOna    C    G        0      0        2 
   7  chr7_86954952     ASom    C    G        0      0        2 
   7  chr7_86954952     HCab    C    G        0      0        2 
   7  chr7_86954952     HPrz    C    G        0      0        2 
   7  chr7_86954952     ZBoe    C    G        0      0        2 
   7  chr7_86954952     ZGre    C    G        0      0        2 
   7  chr7_86954952     ZHar    C    G        0      0        2 
   7  chr7_86954952   Sample    C    G        0      0        2 
   7  chr7_86959793     AAsi    C    T        0      0        2 
   7  chr7_86959793     AKia    C    T        0      0        2 
   7  chr7_86959793     AOna    C    T        0      0        2 
   7  chr7_86959793     ASom    C    T        0      0        2 
   7  chr7_86959793     HCab    C    T        0      0        2 
   7  chr7_86959793     HPrz    C    T        0      0        2 
   7  chr7_86959793     ZBoe    C    T      0.5      1        2 
   7  chr7_86959793     ZGre    C    T        0      0        2 
   7  chr7_86959793     ZHar    C    T        0      0        2 
   7  chr7_86959793   Sample    C    T        0      0        2 
   7  chr7_86962477     AAsi    A    T        0      0        2 
   7  chr7_86962477     AKia    A    T        0      0        2 
   7  chr7_86962477     AOna    A    T      0.5      1        2 
   7  chr7_86962477     ASom    A    T        0      0        2 
   7  chr7_86962477     HCab    A    T        0      0        2 
   7  chr7_86962477     HPrz    A    T        0      0        2 
   7  chr7_86962477     ZBoe    A    T        0      0        2 
   7  chr7_86962477     ZGre    A    T        0      0        2 
   7  chr7_86962477     ZHar    A    T        0      0        2 
   7  chr7_86962477   Sample    A    T        0      0        2 
   7  chr7_86964630     AAsi    T    C        0      0        2 
   7  chr7_86964630     AKia    T    C        0      0        2 
   7  chr7_86964630     AOna    T    C      0.5      1        2 
   7  chr7_86964630     ASom    T    C        0      0        2 
   7  chr7_86964630     HCab    T    C        0      0        2 
   7  chr7_86964630     HPrz    T    C        0      0        2 
   7  chr7_86964630     ZBoe    T    C        0      0        2 
   7  chr7_86964630     ZGre    T    C        0      0        2 
   7  chr7_86964630     ZHar    T    C        0      0        2 
   7  chr7_86964630   Sample    T    C        0      0        2 
   7  chr7_86965261     AAsi    G    A        0      0        2 
   7  chr7_86965261     AKia    G    A        0      0        2 
   7  chr7_86965261     AOna    G    A        0      0        2 
   7  chr7_86965261     ASom    G    A        0      0        2 
   7  chr7_86965261     HCab    G    A        0      0        2 
   7  chr7_86965261     HPrz    G    A        0      0        2 
   7  chr7_86965261     ZBoe    G    A        0      0        2 
   7  chr7_86965261     ZGre    G    A        0      0        2 
   7  chr7_86965261     ZHar    G    A        1      2        2 
   7  chr7_86965261   Sample    G    A        0      0        2 
   7  chr7_86966083     AAsi    G    T        0      0        2 
   7  chr7_86966083     AKia    G    T      0.5      1        2 
   7  chr7_86966083     AOna    G    T        0      0        2 
   7  chr7_86966083     ASom    G    T        0      0        2 
   7  chr7_86966083     HCab    G    T        0      0        2 
   7  chr7_86966083     HPrz    G    T        0      0        2 
   7  chr7_86966083     ZBoe    G    T        0      0        2 
   7  chr7_86966083     ZGre    G    T        0      0        2 
   7  chr7_86966083     ZHar    G    T        0      0        2 
   7  chr7_86966083   Sample    G    T        0      0        2 
   7  chr7_86968199     AAsi    T    G        0      0        2 
   7  chr7_86968199     AKia    T    G      0.5      1        2 
   7  chr7_86968199     AOna    T    G        0      0        2 
   7  chr7_86968199     ASom    T    G        0      0        2 
   7  chr7_86968199     HCab    T    G        0      0        2 
   7  chr7_86968199     HPrz    T    G        0      0        2 
   7  chr7_86968199     ZBoe    T    G        0      0        2 
   7  chr7_86968199     ZGre    T    G        0      0        2 
   7  chr7_86968199     ZHar    T    G        0      0        2 
   7  chr7_86968199   Sample    T    G        0      0        2 
   7  chr7_86972209     AAsi    C    T        0      0        2 
   7  chr7_86972209     AKia    C    T        0      0        2 
   7  chr7_86972209     AOna    C    T        0      0        2 
   7  chr7_86972209     ASom    C    T        0      0        2 
   7  chr7_86972209     HCab    C    T        0      0        2 
   7  chr7_86972209     HPrz    C    T        1      2        2 
   7  chr7_86972209     ZBoe    C    T        0      0        2 
   7  chr7_86972209     ZGre    C    T        0      0        2 
   7  chr7_86972209     ZHar    C    T        0      0        2 
   7  chr7_86972209   Sample    C    T        0      0        2 
   7  chr7_86976918     AAsi    A    G        0      0        2 
   7  chr7_86976918     AKia    A    G        0      0        2 
   7  chr7_86976918     AOna    A    G      0.5      1        2 
   7  chr7_86976918     ASom    A    G        0      0        2 
   7  chr7_86976918     HCab    A    G        0      0        2 
   7  chr7_86976918     HPrz    A    G        0      0        2 
   7  chr7_86976918     ZBoe    A    G        0      0        2 
   7  chr7_86976918     ZGre    A    G        0      0        2 
   7  chr7_86976918     ZHar    A    G        0      0        2 
   7  chr7_86976918   Sample    A    G        0      0        2 
   7  chr7_86977861     AAsi    G    C        0      0        2 
   7  chr7_86977861     AKia    G    C        0      0        2 
   7  chr7_86977861     AOna    G    C        0      0        2 
   7  chr7_86977861     ASom    G    C        0      0        2 
   7  chr7_86977861     HCab    G    C        1      2        2 
   7  chr7_86977861     HPrz    G    C        1      2        2 
   7  chr7_86977861     ZBoe    G    C        0      0        2 
   7  chr7_86977861     ZGre    G    C        0      0        2 
   7  chr7_86977861     ZHar    G    C        0      0        2 
   7  chr7_86977861   Sample    G    C        0      0        2 
   7  chr7_86979713     AAsi    C    G        0      0        2 
   7  chr7_86979713     AKia    C    G        0      0        2 
   7  chr7_86979713     AOna    C    G        0      0        2 
   7  chr7_86979713     ASom    C    G        0      0        2 
   7  chr7_86979713     HCab    C    G        1      2        2 
   7  chr7_86979713     HPrz    C    G        1      2        2 
   7  chr7_86979713     ZBoe    C    G        0      0        2 
   7  chr7_86979713     ZGre    C    G        0      0        2 
   7  chr7_86979713     ZHar    C    G        0      0        2 
   7  chr7_86979713   Sample    C    G        0      0        2 
   7  chr7_86985645     AAsi    G    A        0      0        2 
   7  chr7_86985645     AKia    G    A        0      0        2 
   7  chr7_86985645     AOna    G    A        0      0        2 
   7  chr7_86985645     ASom    G    A        0      0        2 
   7  chr7_86985645     HCab    G    A        1      2        2 
   7  chr7_86985645     HPrz    G    A        0      0        2 
   7  chr7_86985645     ZBoe    G    A        0      0        2 
   7  chr7_86985645     ZGre    G    A        0      0        2 
   7  chr7_86985645     ZHar    G    A        0      0        2 
   7  chr7_86985645   Sample    G    A        0      0        2 
   7  chr7_86993211     AAsi    T    C        0      0        2 
   7  chr7_86993211     AKia    T    C        0      0        2 
   7  chr7_86993211     AOna    T    C        0      0        2 
   7  chr7_86993211     ASom    T    C        0      0        2 
   7  chr7_86993211     HCab    T    C      0.5      1        2 
   7  chr7_86993211     HPrz    T    C        0      0        2 
   7  chr7_86993211     ZBoe    T    C        0      0        2 
   7  chr7_86993211     ZGre    T    C        0      0        2 
   7  chr7_86993211     ZHar    T    C        0      0        2 
   7  chr7_86993211   Sample    T    C        0      0        2 
   7  chr7_86999812     AAsi    G    A        0      0        2 
   7  chr7_86999812     AKia    G    A        0      0        2 
   7  chr7_86999812     AOna    G    A        0      0        2 
   7  chr7_86999812     ASom    G    A        0      0        2 
   7  chr7_86999812     HCab    G    A        0      0        2 
   7  chr7_86999812     HPrz    G    A        0      0        2 
   7  chr7_86999812     ZBoe    G    A        1      2        2 
   7  chr7_86999812     ZGre    G    A        0      0        2 
   7  chr7_86999812     ZHar    G    A        0      0        2 
   7  chr7_86999812   Sample    G    A        0      0        2 
   7  chr7_87000914     AAsi    T    C        0      0        2 
   7  chr7_87000914     AKia    T    C        0      0        2 
   7  chr7_87000914     AOna    T    C        0      0        2 
   7  chr7_87000914     ASom    T    C        0      0        2 
   7  chr7_87000914     HCab    T    C      0.5      1        2 
   7  chr7_87000914     HPrz    T    C        1      2        2 
   7  chr7_87000914     ZBoe    T    C        1      2        2 
   7  chr7_87000914     ZGre    T    C        1      2        2 
   7  chr7_87000914     ZHar    T    C        1      2        2 
   7  chr7_87000914   Sample    T    C        0      0        2 
   7  chr7_87002436     AAsi    A    G        0      0        2 
   7  chr7_87002436     AKia    A    G        0      0        2 
   7  chr7_87002436     AOna    A    G      0.5      1        2 
   7  chr7_87002436     ASom    A    G        0      0        2 
   7  chr7_87002436     HCab    A    G        0      0        2 
   7  chr7_87002436     HPrz    A    G        0      0        2 
   7  chr7_87002436     ZBoe    A    G        0      0        2 
   7  chr7_87002436     ZGre    A    G        0      0        2 
   7  chr7_87002436     ZHar    A    G        0      0        2 
   7  chr7_87002436   Sample    A    G        0      0        2 
   7  chr7_87002764     AAsi    T    C        0      0        2 
   7  chr7_87002764     AKia    T    C        0      0        2 
   7  chr7_87002764     AOna    T    C      0.5      1        2 
   7  chr7_87002764     ASom    T    C        0      0        2 
   7  chr7_87002764     HCab    T    C        0      0        2 
   7  chr7_87002764     HPrz    T    C        0      0        2 
   7  chr7_87002764     ZBoe    T    C        0      0        2 
   7  chr7_87002764     ZGre    T    C        0      0        2 
   7  chr7_87002764     ZHar    T    C        0      0        2 
   7  chr7_87002764   Sample    T    C        0      0        2 
   7  chr7_87005532     AAsi    G    A        0      0        2 
   7  chr7_87005532     AKia    G    A        0      0        2 
   7  chr7_87005532     AOna    G    A        0      0        2 
   7  chr7_87005532     ASom    G    A        0      0        2 
   7  chr7_87005532     HCab    G    A        0      0        2 
   7  chr7_87005532     HPrz    G    A        0      0        2 
   7  chr7_87005532     ZBoe    G    A        0      0        2 
   7  chr7_87005532     ZGre    G    A      0.5      1        2 
   7  chr7_87005532     ZHar    G    A        0      0        2 
   7  chr7_87005532   Sample    G    A        0      0        2 
   7  chr7_87007481     AAsi    G    A        0      0        2 
   7  chr7_87007481     AKia    G    A        0      0        2 
   7  chr7_87007481     AOna    G    A        0      0        2 
   7  chr7_87007481     ASom    G    A        0      0        2 
   7  chr7_87007481     HCab    G    A      0.5      1        2 
   7  chr7_87007481     HPrz    G    A        0      0        2 
   7  chr7_87007481     ZBoe    G    A        0      0        2 
   7  chr7_87007481     ZGre    G    A        0      0        2 
   7  chr7_87007481     ZHar    G    A        0      0        2 
   7  chr7_87007481   Sample    G    A        0      0        2 
   7  chr7_87012787     AAsi    C    A        0      0        2 
   7  chr7_87012787     AKia    C    A        0      0        2 
   7  chr7_87012787     AOna    C    A        0      0        2 
   7  chr7_87012787     ASom    C    A        0      0        2 
   7  chr7_87012787     HCab    C    A        0      0        2 
   7  chr7_87012787     HPrz    C    A        0      0        2 
   7  chr7_87012787     ZBoe    C    A      0.5      1        2 
   7  chr7_87012787     ZGre    C    A        0      0        2 
   7  chr7_87012787     ZHar    C    A        0      0        2 
   7  chr7_87012787   Sample    C    A        0      0        2 
   7  chr7_87015323     AAsi    G    A        0      0        2 
   7  chr7_87015323     AKia    G    A        0      0        2 
   7  chr7_87015323     AOna    G    A        0      0        2 
   7  chr7_87015323     ASom    G    A        0      0        2 
   7  chr7_87015323     HCab    G    A        1      2        2 
   7  chr7_87015323     HPrz    G    A        1      2        2 
   7  chr7_87015323     ZBoe    G    A        0      0        2 
   7  chr7_87015323     ZGre    G    A        0      0        2 
   7  chr7_87015323     ZHar    G    A        0      0        2 
   7  chr7_87015323   Sample    G    A        0      0        2 
   7  chr7_87016561     AAsi    C    T      0.5      1        2 
   7  chr7_87016561     AKia    C    T        0      0        2 
   7  chr7_87016561     AOna    C    T        0      0        2 
   7  chr7_87016561     ASom    C    T        0      0        2 
   7  chr7_87016561     HCab    C    T        0      0        2 
   7  chr7_87016561     HPrz    C    T        0      0        2 
   7  chr7_87016561     ZBoe    C    T        0      0        2 
   7  chr7_87016561     ZGre    C    T        0      0        2 
   7  chr7_87016561     ZHar    C    T        0      0        2 
   7  chr7_87016561   Sample    C    T        0      0        2 
   7  chr7_87017324     AAsi    G    T        0      0        2 
   7  chr7_87017324     AKia    G    T        1      2        2 
   7  chr7_87017324     AOna    G    T        0      0        2 
   7  chr7_87017324     ASom    G    T        0      0        2 
   7  chr7_87017324     HCab    G    T        0      0        2 
   7  chr7_87017324     HPrz    G    T        0      0        2 
   7  chr7_87017324     ZBoe    G    T        0      0        2 
   7  chr7_87017324     ZGre    G    T        0      0        2 
   7  chr7_87017324     ZHar    G    T        0      0        2 
   7  chr7_87017324   Sample    G    T        0      0        2 
   7  chr7_87022088     AAsi    T    C        0      0        2 
   7  chr7_87022088     AKia    T    C        0      0        2 
   7  chr7_87022088     AOna    T    C        0      0        2 
   7  chr7_87022088     ASom    T    C        0      0        2 
   7  chr7_87022088     HCab    T    C        0      0        2 
   7  chr7_87022088     HPrz    T    C        0      0        2 
   7  chr7_87022088     ZBoe    T    C        0      0        2 
   7  chr7_87022088     ZGre    T    C        1      2        2 
   7  chr7_87022088     ZHar    T    C        0      0        2 
   7  chr7_87022088   Sample    T    C        0      0        2 
   7  chr7_87026520     AAsi    A    G        0      0        2 
   7  chr7_87026520     AKia    A    G        0      0        2 
   7  chr7_87026520     AOna    A    G        0      0        2 
   7  chr7_87026520     ASom    A    G        0      0        2 
   7  chr7_87026520     HCab    A    G      0.5      1        2 
   7  chr7_87026520     HPrz    A    G        0      0        2 
   7  chr7_87026520     ZBoe    A    G        0      0        2 
   7  chr7_87026520     ZGre    A    G        0      0        2 
   7  chr7_87026520     ZHar    A    G        0      0        2 
   7  chr7_87026520   Sample    A    G        0      0        2 
   7  chr7_87027098     AAsi    A    G        0      0        2 
   7  chr7_87027098     AKia    A    G        0      0        2 
   7  chr7_87027098     AOna    A    G        0      0        2 
   7  chr7_87027098     ASom    A    G        0      0        2 
   7  chr7_87027098     HCab    A    G        1      2        2 
   7  chr7_87027098     HPrz    A    G        1      2        2 
   7  chr7_87027098     ZBoe    A    G        0      0        2 
   7  chr7_87027098     ZGre    A    G        0      0        2 
   7  chr7_87027098     ZHar    A    G        0      0        2 
   7  chr7_87027098   Sample    A    G        0      0        2 
   7  chr7_87034431     AAsi    A    T        0      0        2 
   7  chr7_87034431     AKia    A    T        1      2        2 
   7  chr7_87034431     AOna    A    T        0      0        2 
   7  chr7_87034431     ASom    A    T        0      0        2 
   7  chr7_87034431     HCab    A    T        0      0        2 
   7  chr7_87034431     HPrz    A    T        0      0        2 
   7  chr7_87034431     ZBoe    A    T        0      0        2 
   7  chr7_87034431     ZGre    A    T        0      0        2 
   7  chr7_87034431     ZHar    A    T        0      0        2 
   7  chr7_87034431   Sample    A    T        0      0        2 
   7  chr7_87041877     AAsi    G    T        0      0        2 
   7  chr7_87041877     AKia    G    T        0      0        2 
   7  chr7_87041877     AOna    G    T        0      0        2 
   7  chr7_87041877     ASom    G    T        0      0        2 
   7  chr7_87041877     HCab    G    T        0      0        2 
   7  chr7_87041877     HPrz    G    T        0      0        2 
   7  chr7_87041877     ZBoe    G    T        0      0        2 
   7  chr7_87041877     ZGre    G    T      0.5      1        2 
   7  chr7_87041877     ZHar    G    T        0      0        2 
   7  chr7_87041877   Sample    G    T        0      0        2 
   7  chr7_87041917     AAsi    G    C        0      0        2 
   7  chr7_87041917     AKia    G    C        1      2        2 
   7  chr7_87041917     AOna    G    C      0.5      1        2 
   7  chr7_87041917     ASom    G    C        0      0        2 
   7  chr7_87041917     HCab    G    C        0      0        2 
   7  chr7_87041917     HPrz    G    C        0      0        2 
   7  chr7_87041917     ZBoe    G    C        0      0        2 
   7  chr7_87041917     ZGre    G    C        0      0        2 
   7  chr7_87041917     ZHar    G    C        0      0        2 
   7  chr7_87041917   Sample    G    C        0      0        2 
   7  chr7_87044222     AAsi    G    T        0      0        2 
   7  chr7_87044222     AKia    G    T        0      0        2 
   7  chr7_87044222     AOna    G    T      0.5      1        2 
   7  chr7_87044222     ASom    G    T        0      0        2 
   7  chr7_87044222     HCab    G    T        0      0        2 
   7  chr7_87044222     HPrz    G    T        0      0        2 
   7  chr7_87044222     ZBoe    G    T        0      0        2 
   7  chr7_87044222     ZGre    G    T        0      0        2 
   7  chr7_87044222     ZHar    G    T        0      0        2 
   7  chr7_87044222   Sample    G    T        0      0        2 
   7  chr7_87048832     AAsi    T    C        0      0        2 
   7  chr7_87048832     AKia    T    C        0      0        2 
   7  chr7_87048832     AOna    T    C        0      0        2 
   7  chr7_87048832     ASom    T    C        0      0        2 
   7  chr7_87048832     HCab    T    C        1      2        2 
   7  chr7_87048832     HPrz    T    C        1      2        2 
   7  chr7_87048832     ZBoe    T    C        0      0        2 
   7  chr7_87048832     ZGre    T    C        0      0        2 
   7  chr7_87048832     ZHar    T    C        0      0        2 
   7  chr7_87048832   Sample    T    C        0      0        2 
   7  chr7_87049229     AAsi    A    C        0      0        2 
   7  chr7_87049229     AKia    A    C        0      0        2 
   7  chr7_87049229     AOna    A    C      0.5      1        2 
   7  chr7_87049229     ASom    A    C        0      0        2 
   7  chr7_87049229     HCab    A    C        0      0        2 
   7  chr7_87049229     HPrz    A    C        0      0        2 
   7  chr7_87049229     ZBoe    A    C        0      0        2 
   7  chr7_87049229     ZGre    A    C        0      0        2 
   7  chr7_87049229     ZHar    A    C        0      0        2 
   7  chr7_87049229   Sample    A    C        0      0        2 
   7  chr7_87052785     AAsi    A    G        0      0        2 
   7  chr7_87052785     AKia    A    G        0      0        2 
   7  chr7_87052785     AOna    A    G        0      0        2 
   7  chr7_87052785     ASom    A    G        0      0        2 
   7  chr7_87052785     HCab    A    G        0      0        2 
   7  chr7_87052785     HPrz    A    G        0      0        2 
   7  chr7_87052785     ZBoe    A    G        0      0        2 
   7  chr7_87052785     ZGre    A    G        0      0        2 
   7  chr7_87052785     ZHar    A    G        1      2        2 
   7  chr7_87052785   Sample    A    G        0      0        2 
   7  chr7_87062483     AAsi    G    T        0      0        2 
   7  chr7_87062483     AKia    G    T        0      0        2 
   7  chr7_87062483     AOna    G    T        0      0        2 
   7  chr7_87062483     ASom    G    T        0      0        2 
   7  chr7_87062483     HCab    G    T        0      0        2 
   7  chr7_87062483     HPrz    G    T        0      0        2 
   7  chr7_87062483     ZBoe    G    T        1      2        2 
   7  chr7_87062483     ZGre    G    T        0      0        2 
   7  chr7_87062483     ZHar    G    T        0      0        2 
   7  chr7_87062483   Sample    G    T        0      0        2 
   7  chr7_87069637     AAsi    A    T        0      0        2 
   7  chr7_87069637     AKia    A    T        0      0        2 
   7  chr7_87069637     AOna    A    T        0      0        2 
   7  chr7_87069637     ASom    A    T        0      0        2 
   7  chr7_87069637     HCab    A    T        0      0        2 
   7  chr7_87069637     HPrz    A    T        0      0        2 
   7  chr7_87069637     ZBoe    A    T        0      0        2 
   7  chr7_87069637     ZGre    A    T        1      2        2 
   7  chr7_87069637     ZHar    A    T        0      0        2 
   7  chr7_87069637   Sample    A    T        0      0        2 
   7  chr7_87072953     AAsi    C    T        0      0        2 
   7  chr7_87072953     AKia    C    T      0.5      1        2 
   7  chr7_87072953     AOna    C    T        1      2        2 
   7  chr7_87072953     ASom    C    T        0      0        2 
   7  chr7_87072953     HCab    C    T        0      0        2 
   7  chr7_87072953     HPrz    C    T        0      0        2 
   7  chr7_87072953     ZBoe    C    T        0      0        2 
   7  chr7_87072953     ZGre    C    T        0      0        2 
   7  chr7_87072953     ZHar    C    T        0      0        2 
   7  chr7_87072953   Sample    C    T        0      0        2 
   7  chr7_87079503     AAsi    T    A        0      0        2 
   7  chr7_87079503     AKia    T    A        0      0        2 
   7  chr7_87079503     AOna    T    A      0.5      1        2 
   7  chr7_87079503     ASom    T    A        0      0        2 
   7  chr7_87079503     HCab    T    A        0      0        2 
   7  chr7_87079503     HPrz    T    A        0      0        2 
   7  chr7_87079503     ZBoe    T    A        0      0        2 
   7  chr7_87079503     ZGre    T    A        0      0        2 
   7  chr7_87079503     ZHar    T    A        0      0        2 
   7  chr7_87079503   Sample    T    A        0      0        2 
   7  chr7_87080227     AAsi    T    C        0      0        2 
   7  chr7_87080227     AKia    T    C      0.5      1        2 
   7  chr7_87080227     AOna    T    C        1      2        2 
   7  chr7_87080227     ASom    T    C        0      0        2 
   7  chr7_87080227     HCab    T    C        0      0        2 
   7  chr7_87080227     HPrz    T    C        0      0        2 
   7  chr7_87080227     ZBoe    T    C        0      0        2 
   7  chr7_87080227     ZGre    T    C        0      0        2 
   7  chr7_87080227     ZHar    T    C        0      0        2 
   7  chr7_87080227   Sample    T    C        0      0        2 
   7  chr7_87083457     AAsi    T    G        0      0        2 
   7  chr7_87083457     AKia    T    G        0      0        2 
   7  chr7_87083457     AOna    T    G      0.5      1        2 
   7  chr7_87083457     ASom    T    G        0      0        2 
   7  chr7_87083457     HCab    T    G        0      0        2 
   7  chr7_87083457     HPrz    T    G        0      0        2 
   7  chr7_87083457     ZBoe    T    G        0      0        2 
   7  chr7_87083457     ZGre    T    G        0      0        2 
   7  chr7_87083457     ZHar    T    G        0      0        2 
   7  chr7_87083457   Sample    T    G        0      0        2 
   7  chr7_87090528     AAsi    T    C        0      0        2 
   7  chr7_87090528     AKia    T    C        0      0        2 
   7  chr7_87090528     AOna    T    C        0      0        2 
   7  chr7_87090528     ASom    T    C        0      0        2 
   7  chr7_87090528     HCab    T    C      0.5      1        2 
   7  chr7_87090528     HPrz    T    C        0      0        2 
   7  chr7_87090528     ZBoe    T    C        0      0        2 
   7  chr7_87090528     ZGre    T    C        0      0        2 
   7  chr7_87090528     ZHar    T    C        0      0        2 
   7  chr7_87090528   Sample    T    C        0      0        2 
   7  chr7_87095745     AAsi    C    G        0      0        2 
   7  chr7_87095745     AKia    C    G        0      0        2 
   7  chr7_87095745     AOna    C    G      0.5      1        2 
   7  chr7_87095745     ASom    C    G        0      0        2 
   7  chr7_87095745     HCab    C    G        0      0        2 
   7  chr7_87095745     HPrz    C    G        0      0        2 
   7  chr7_87095745     ZBoe    C    G        0      0        2 
   7  chr7_87095745     ZGre    C    G        0      0        2 
   7  chr7_87095745     ZHar    C    G        0      0        2 
   7  chr7_87095745   Sample    C    G        0      0        2 
   7  chr7_87103473     AAsi    T    C        0      0        2 
   7  chr7_87103473     AKia    T    C        0      0        2 
   7  chr7_87103473     AOna    T    C        0      0        2 
   7  chr7_87103473     ASom    T    C        0      0        2 
   7  chr7_87103473     HCab    T    C        0      0        2 
   7  chr7_87103473     HPrz    T    C        0      0        2 
   7  chr7_87103473     ZBoe    T    C        0      0        2 
   7  chr7_87103473     ZGre    T    C        0      0        2 
   7  chr7_87103473     ZHar    T    C        1      2        2 
   7  chr7_87103473   Sample    T    C        0      0        2 
   7  chr7_87104137     AAsi    C    T        0      0        2 
   7  chr7_87104137     AKia    C    T        0      0        2 
   7  chr7_87104137     AOna    C    T        0      0        2 
   7  chr7_87104137     ASom    C    T        0      0        2 
   7  chr7_87104137     HCab    C    T        1      2        2 
   7  chr7_87104137     HPrz    C    T        1      2        2 
   7  chr7_87104137     ZBoe    C    T        0      0        2 
   7  chr7_87104137     ZGre    C    T        0      0        2 
   7  chr7_87104137     ZHar    C    T        0      0        2 
   7  chr7_87104137   Sample    C    T        0      0        2 
   7  chr7_87112323     AAsi    C    T        0      0        2 
   7  chr7_87112323     AKia    C    T        0      0        2 
   7  chr7_87112323     AOna    C    T        0      0        2 
   7  chr7_87112323     ASom    C    T        0      0        2 
   7  chr7_87112323     HCab    C    T        0      0        2 
   7  chr7_87112323     HPrz    C    T        0      0        2 
   7  chr7_87112323     ZBoe    C    T        0      0        2 
   7  chr7_87112323     ZGre    C    T        0      0        2 
   7  chr7_87112323     ZHar    C    T        1      2        2 
   7  chr7_87112323   Sample    C    T        0      0        2 
   7  chr7_87113142     AAsi    G    A        0      0        2 
   7  chr7_87113142     AKia    G    A        0      0        2 
   7  chr7_87113142     AOna    G    A        0      0        2 
   7  chr7_87113142     ASom    G    A        0      0        2 
   7  chr7_87113142     HCab    G    A        1      2        2 
   7  chr7_87113142     HPrz    G    A        1      2        2 
   7  chr7_87113142     ZBoe    G    A        0      0        2 
   7  chr7_87113142     ZGre    G    A        0      0        2 
   7  chr7_87113142     ZHar    G    A        0      0        2 
   7  chr7_87113142   Sample    G    A        0      0        2 
   7  chr7_87119475     AAsi    T    C        0      0        2 
   7  chr7_87119475     AKia    T    C      0.5      1        2 
   7  chr7_87119475     AOna    T    C        0      0        2 
   7  chr7_87119475     ASom    T    C        0      0        2 
   7  chr7_87119475     HCab    T    C        0      0        2 
   7  chr7_87119475     HPrz    T    C        0      0        2 
   7  chr7_87119475     ZBoe    T    C        0      0        2 
   7  chr7_87119475     ZGre    T    C        0      0        2 
   7  chr7_87119475     ZHar    T    C        1      2        2 
   7  chr7_87119475   Sample    T    C        0      0        2 
   7  chr7_87120831     AAsi    C    T        0      0        2 
   7  chr7_87120831     AKia    C    T        0      0        2 
   7  chr7_87120831     AOna    C    T        0      0        2 
   7  chr7_87120831     ASom    C    T        0      0        2 
   7  chr7_87120831     HCab    C    T        1      2        2 
   7  chr7_87120831     HPrz    C    T        1      2        2 
   7  chr7_87120831     ZBoe    C    T        0      0        2 
   7  chr7_87120831     ZGre    C    T        0      0        2 
   7  chr7_87120831     ZHar    C    T        0      0        2 
   7  chr7_87120831   Sample    C    T        0      0        2 
   7  chr7_87124187     AAsi    C    A        0      0        2 
   7  chr7_87124187     AKia    C    A        0      0        2 
   7  chr7_87124187     AOna    C    A        0      0        2 
   7  chr7_87124187     ASom    C    A        0      0        2 
   7  chr7_87124187     HCab    C    A      0.5      1        2 
   7  chr7_87124187     HPrz    C    A        0      0        2 
   7  chr7_87124187     ZBoe    C    A        0      0        2 
   7  chr7_87124187     ZGre    C    A        0      0        2 
   7  chr7_87124187     ZHar    C    A        0      0        2 
   7  chr7_87124187   Sample    C    A        0      0        2 
   7  chr7_87125233     AAsi    G    A        0      0        2 
   7  chr7_87125233     AKia    G    A        0      0        2 
   7  chr7_87125233     AOna    G    A        0      0        2 
   7  chr7_87125233     ASom    G    A        0      0        2 
   7  chr7_87125233     HCab    G    A      0.5      1        2 
   7  chr7_87125233     HPrz    G    A        1      2        2 
   7  chr7_87125233     ZBoe    G    A        0      0        2 
   7  chr7_87125233     ZGre    G    A        0      0        2 
   7  chr7_87125233     ZHar    G    A        0      0        2 
   7  chr7_87125233   Sample    G    A        0      0        2 
   7  chr7_87126387     AAsi    C    A        0      0        2 
   7  chr7_87126387     AKia    C    A        0      0        2 
   7  chr7_87126387     AOna    C    A        0      0        2 
   7  chr7_87126387     ASom    C    A        0      0        2 
   7  chr7_87126387     HCab    C    A        0      0        2 
   7  chr7_87126387     HPrz    C    A        0      0        2 
   7  chr7_87126387     ZBoe    C    A        1      2        2 
   7  chr7_87126387     ZGre    C    A        1      2        2 
   7  chr7_87126387     ZHar    C    A        1      2        2 
   7  chr7_87126387   Sample    C    A        0      0        2 
   7  chr7_87127161     AAsi    A    G        0      0        2 
   7  chr7_87127161     AKia    A    G        0      0        2 
   7  chr7_87127161     AOna    A    G        0      0        2 
   7  chr7_87127161     ASom    A    G        1      2        2 
   7  chr7_87127161     HCab    A    G        0      0        2 
   7  chr7_87127161     HPrz    A    G        0      0        2 
   7  chr7_87127161     ZBoe    A    G        0      0        2 
   7  chr7_87127161     ZGre    A    G        0      0        2 
   7  chr7_87127161     ZHar    A    G        0      0        2 
   7  chr7_87127161   Sample    A    G        0      0        2 
   7  chr7_87132232     AAsi    T    C        0      0        2 
   7  chr7_87132232     AKia    T    C      0.5      1        2 
   7  chr7_87132232     AOna    T    C        0      0        2 
   7  chr7_87132232     ASom    T    C        0      0        2 
   7  chr7_87132232     HCab    T    C        0      0        2 
   7  chr7_87132232     HPrz    T    C        0      0        2 
   7  chr7_87132232     ZBoe    T    C        0      0        2 
   7  chr7_87132232     ZGre    T    C        0      0        2 
   7  chr7_87132232     ZHar    T    C        0      0        2 
   7  chr7_87132232   Sample    T    C        0      0        2 
   7  chr7_87135370     AAsi    G    A        0      0        2 
   7  chr7_87135370     AKia    G    A        0      0        2 
   7  chr7_87135370     AOna    G    A      0.5      1        2 
   7  chr7_87135370     ASom    G    A        0      0        2 
   7  chr7_87135370     HCab    G    A        0      0        2 
   7  chr7_87135370     HPrz    G    A        0      0        2 
   7  chr7_87135370     ZBoe    G    A        0      0        2 
   7  chr7_87135370     ZGre    G    A        0      0        2 
   7  chr7_87135370     ZHar    G    A        0      0        2 
   7  chr7_87135370   Sample    G    A        0      0        2 
   7  chr7_87137035     AAsi    G    C        0      0        2 
   7  chr7_87137035     AKia    G    C      0.5      1        2 
   7  chr7_87137035     AOna    G    C        0      0        2 
   7  chr7_87137035     ASom    G    C        0      0        2 
   7  chr7_87137035     HCab    G    C        0      0        2 
   7  chr7_87137035     HPrz    G    C        0      0        2 
   7  chr7_87137035     ZBoe    G    C        0      0        2 
   7  chr7_87137035     ZGre    G    C        0      0        2 
   7  chr7_87137035     ZHar    G    C        0      0        2 
   7  chr7_87137035   Sample    G    C        0      0        2 
   7  chr7_87140059     AAsi    G    A        0      0        2 
   7  chr7_87140059     AKia    G    A        0      0        2 
   7  chr7_87140059     AOna    G    A        0      0        2 
   7  chr7_87140059     ASom    G    A        0      0        2 
   7  chr7_87140059     HCab    G    A        1      2        2 
   7  chr7_87140059     HPrz    G    A        1      2        2 
   7  chr7_87140059     ZBoe    G    A        0      0        2 
   7  chr7_87140059     ZGre    G    A        0      0        2 
   7  chr7_87140059     ZHar    G    A        0      0        2 
   7  chr7_87140059   Sample    G    A        0      0        2 
   7  chr7_87141916     AAsi    G    A        0      0        2 
   7  chr7_87141916     AKia    G    A        0      0        2 
   7  chr7_87141916     AOna    G    A        0      0        2 
   7  chr7_87141916     ASom    G    A        0      0        2 
   7  chr7_87141916     HCab    G    A        0      0        2 
   7  chr7_87141916     HPrz    G    A        1      2        2 
   7  chr7_87141916     ZBoe    G    A        0      0        2 
   7  chr7_87141916     ZGre    G    A        0      0        2 
   7  chr7_87141916     ZHar    G    A        0      0        2 
   7  chr7_87141916   Sample    G    A        0      0        2 
   7  chr7_87143731     AAsi    G    A        0      0        2 
   7  chr7_87143731     AKia    G    A        0      0        2 
   7  chr7_87143731     AOna    G    A        0      0        2 
   7  chr7_87143731     ASom    G    A        0      0        2 
   7  chr7_87143731     HCab    G    A        1      2        2 
   7  chr7_87143731     HPrz    G    A        1      2        2 
   7  chr7_87143731     ZBoe    G    A        0      0        2 
   7  chr7_87143731     ZGre    G    A        0      0        2 
   7  chr7_87143731     ZHar    G    A        0      0        2 
   7  chr7_87143731   Sample    G    A        0      0        2 
   7  chr7_87150970     AAsi    G    A        0      0        2 
   7  chr7_87150970     AKia    G    A        0      0        2 
   7  chr7_87150970     AOna    G    A        0      0        2 
   7  chr7_87150970     ASom    G    A        0      0        2 
   7  chr7_87150970     HCab    G    A        1      2        2 
   7  chr7_87150970     HPrz    G    A        1      2        2 
   7  chr7_87150970     ZBoe    G    A        0      0        2 
   7  chr7_87150970     ZGre    G    A        0      0        2 
   7  chr7_87150970     ZHar    G    A        0      0        2 
   7  chr7_87150970   Sample    G    A        0      0        2 
   7  chr7_87152740     AAsi    A    G        0      0        2 
   7  chr7_87152740     AKia    A    G        0      0        2 
   7  chr7_87152740     AOna    A    G        0      0        2 
   7  chr7_87152740     ASom    A    G        0      0        2 
   7  chr7_87152740     HCab    A    G        0      0        2 
   7  chr7_87152740     HPrz    A    G        0      0        2 
   7  chr7_87152740     ZBoe    A    G        0      0        2 
   7  chr7_87152740     ZGre    A    G      0.5      1        2 
   7  chr7_87152740     ZHar    A    G        0      0        2 
   7  chr7_87152740   Sample    A    G        0      0        2 
   7  chr7_87153396     AAsi    C    T        1      2        2 
   7  chr7_87153396     AKia    C    T        0      0        2 
   7  chr7_87153396     AOna    C    T        0      0        2 
   7  chr7_87153396     ASom    C    T        1      2        2 
   7  chr7_87153396     HCab    C    T        0      0        2 
   7  chr7_87153396     HPrz    C    T        0      0        2 
   7  chr7_87153396     ZBoe    C    T        0      0        2 
   7  chr7_87153396     ZGre    C    T        0      0        2 
   7  chr7_87153396     ZHar    C    T        0      0        2 
   7  chr7_87153396   Sample    C    T        1      2        2 
   7  chr7_87155601     AAsi    T    A      0.5      1        2 
   7  chr7_87155601     AKia    T    A        0      0        2 
   7  chr7_87155601     AOna    T    A        0      0        2 
   7  chr7_87155601     ASom    T    A        0      0        2 
   7  chr7_87155601     HCab    T    A        0      0        2 
   7  chr7_87155601     HPrz    T    A        0      0        2 
   7  chr7_87155601     ZBoe    T    A        0      0        2 
   7  chr7_87155601     ZGre    T    A        0      0        2 
   7  chr7_87155601     ZHar    T    A        0      0        2 
   7  chr7_87155601   Sample    T    A        0      0        2 
   7  chr7_87167909     AAsi    T    C        0      0        2 
   7  chr7_87167909     AKia    T    C        0      0        2 
   7  chr7_87167909     AOna    T    C        0      0        2 
   7  chr7_87167909     ASom    T    C        0      0        2 
   7  chr7_87167909     HCab    T    C        0      0        2 
   7  chr7_87167909     HPrz    T    C        0      0        2 
   7  chr7_87167909     ZBoe    T    C      0.5      1        2 
   7  chr7_87167909     ZGre    T    C        0      0        2 
   7  chr7_87167909     ZHar    T    C        0      0        2 
   7  chr7_87167909   Sample    T    C        0      0        2 
   7  chr7_87167950     AAsi    A    G        0      0        2 
   7  chr7_87167950     AKia    A    G        1      2        2 
   7  chr7_87167950     AOna    A    G        0      0        2 
   7  chr7_87167950     ASom    A    G        0      0        2 
   7  chr7_87167950     HCab    A    G        1      2        2 
   7  chr7_87167950     HPrz    A    G        1      2        2 
   7  chr7_87167950     ZBoe    A    G        0      0        2 
   7  chr7_87167950     ZGre    A    G      0.5      1        2 
   7  chr7_87167950     ZHar    A    G        0      0        2 
   7  chr7_87167950   Sample    A    G        0      0        2 
   7  chr7_87169957     AAsi    T    C      0.5      1        2 
   7  chr7_87169957     AKia    T    C        0      0        2 
   7  chr7_87169957     AOna    T    C        0      0        2 
   7  chr7_87169957     ASom    T    C        0      0        2 
   7  chr7_87169957     HCab    T    C        0      0        2 
   7  chr7_87169957     HPrz    T    C        0      0        2 
   7  chr7_87169957     ZBoe    T    C        0      0        2 
   7  chr7_87169957     ZGre    T    C        0      0        2 
   7  chr7_87169957     ZHar    T    C      0.5      1        2 
   7  chr7_87169957   Sample    T    C        0      0        2 
   7  chr7_87171379     AAsi    T    C        1      2        2 
   7  chr7_87171379     AKia    T    C        0      0        2 
   7  chr7_87171379     AOna    T    C        0      0        2 
   7  chr7_87171379     ASom    T    C        1      2        2 
   7  chr7_87171379     HCab    T    C        0      0        2 
   7  chr7_87171379     HPrz    T    C        0      0        2 
   7  chr7_87171379     ZBoe    T    C        0      0        2 
   7  chr7_87171379     ZGre    T    C        0      0        2 
   7  chr7_87171379     ZHar    T    C        0      0        2 
   7  chr7_87171379   Sample    T    C        1      2        2 
   7  chr7_87178622     AAsi    T    C        0      0        2 
   7  chr7_87178622     AKia    T    C        0      0        2 
   7  chr7_87178622     AOna    T    C        0      0        2 
   7  chr7_87178622     ASom    T    C        0      0        2 
   7  chr7_87178622     HCab    T    C        0      0        2 
   7  chr7_87178622     HPrz    T    C        0      0        2 
   7  chr7_87178622     ZBoe    T    C        0      0        2 
   7  chr7_87178622     ZGre    T    C        0      0        2 
   7  chr7_87178622     ZHar    T    C        1      2        2 
   7  chr7_87178622   Sample    T    C        0      0        2 
   7  chr7_87181240     AAsi    C    T        0      0        2 
   7  chr7_87181240     AKia    C    T        1      2        2 
   7  chr7_87181240     AOna    C    T      0.5      1        2 
   7  chr7_87181240     ASom    C    T        0      0        2 
   7  chr7_87181240     HCab    C    T        0      0        2 
   7  chr7_87181240     HPrz    C    T        0      0        2 
   7  chr7_87181240     ZBoe    C    T        0      0        2 
   7  chr7_87181240     ZGre    C    T        0      0        2 
   7  chr7_87181240     ZHar    C    T        0      0        2 
   7  chr7_87181240   Sample    C    T        0      0        2 
   7  chr7_87182933     AAsi    A    C        0      0        2 
   7  chr7_87182933     AKia    A    C        0      0        2 
   7  chr7_87182933     AOna    A    C        0      0        2 
   7  chr7_87182933     ASom    A    C        0      0        2 
   7  chr7_87182933     HCab    A    C        0      0        2 
   7  chr7_87182933     HPrz    A    C        0      0        2 
   7  chr7_87182933     ZBoe    A    C        0      0        2 
   7  chr7_87182933     ZGre    A    C        0      0        2 
   7  chr7_87182933     ZHar    A    C        1      2        2 
   7  chr7_87182933   Sample    A    C        0      0        2 
   7  chr7_87184074     AAsi    T    C        0      0        2 
   7  chr7_87184074     AKia    T    C        0      0        2 
   7  chr7_87184074     AOna    T    C        0      0        2 
   7  chr7_87184074     ASom    T    C        0      0        2 
   7  chr7_87184074     HCab    T    C        0      0        2 
   7  chr7_87184074     HPrz    T    C        0      0        2 
   7  chr7_87184074     ZBoe    T    C        0      0        2 
   7  chr7_87184074     ZGre    T    C        0      0        2 
   7  chr7_87184074     ZHar    T    C      0.5      1        2 
   7  chr7_87184074   Sample    T    C        0      0        2 
   7  chr7_87191124     AAsi    T    C        0      0        2 
   7  chr7_87191124     AKia    T    C        0      0        2 
   7  chr7_87191124     AOna    T    C        0      0        2 
   7  chr7_87191124     ASom    T    C        0      0        2 
   7  chr7_87191124     HCab    T    C        0      0        2 
   7  chr7_87191124     HPrz    T    C        0      0        2 
   7  chr7_87191124     ZBoe    T    C      0.5      1        2 
   7  chr7_87191124     ZGre    T    C        0      0        2 
   7  chr7_87191124     ZHar    T    C        0      0        2 
   7  chr7_87191124   Sample    T    C        0      0        2 
   7  chr7_87202909     AAsi    T    C        0      0        2 
   7  chr7_87202909     AKia    T    C        0      0        2 
   7  chr7_87202909     AOna    T    C        0      0        2 
   7  chr7_87202909     ASom    T    C        0      0        2 
   7  chr7_87202909     HCab    T    C        0      0        2 
   7  chr7_87202909     HPrz    T    C        0      0        2 
   7  chr7_87202909     ZBoe    T    C        1      2        2 
   7  chr7_87202909     ZGre    T    C        0      0        2 
   7  chr7_87202909     ZHar    T    C        0      0        2 
   7  chr7_87202909   Sample    T    C        0      0        2 
   7  chr7_87203106     AAsi    C    G        0      0        2 
   7  chr7_87203106     AKia    C    G        0      0        2 
   7  chr7_87203106     AOna    C    G        0      0        2 
   7  chr7_87203106     ASom    C    G        0      0        2 
   7  chr7_87203106     HCab    C    G        0      0        2 
   7  chr7_87203106     HPrz    C    G        0      0        2 
   7  chr7_87203106     ZBoe    C    G        1      2        2 
   7  chr7_87203106     ZGre    C    G        0      0        2 
   7  chr7_87203106     ZHar    C    G        0      0        2 
   7  chr7_87203106   Sample    C    G        0      0        2 
   7  chr7_87205469     AAsi    A    G        0      0        2 
   7  chr7_87205469     AKia    A    G        0      0        2 
   7  chr7_87205469     AOna    A    G        0      0        2 
   7  chr7_87205469     ASom    A    G        0      0        2 
   7  chr7_87205469     HCab    A    G        0      0        2 
   7  chr7_87205469     HPrz    A    G        0      0        2 
   7  chr7_87205469     ZBoe    A    G        0      0        2 
   7  chr7_87205469     ZGre    A    G        0      0        2 
   7  chr7_87205469     ZHar    A    G        1      2        2 
   7  chr7_87205469   Sample    A    G        0      0        2 
   7  chr7_87205627     AAsi    C    G        0      0        2 
   7  chr7_87205627     AKia    C    G        0      0        2 
   7  chr7_87205627     AOna    C    G        0      0        2 
   7  chr7_87205627     ASom    C    G        1      2        2 
   7  chr7_87205627     HCab    C    G        0      0        2 
   7  chr7_87205627     HPrz    C    G        0      0        2 
   7  chr7_87205627     ZBoe    C    G        0      0        2 
   7  chr7_87205627     ZGre    C    G        0      0        2 
   7  chr7_87205627     ZHar    C    G        0      0        2 
   7  chr7_87205627   Sample    C    G        0      0        2 
   7  chr7_87206908     AAsi    T    G        0      0        2 
   7  chr7_87206908     AKia    T    G        0      0        2 
   7  chr7_87206908     AOna    T    G        0      0        2 
   7  chr7_87206908     ASom    T    G        0      0        2 
   7  chr7_87206908     HCab    T    G        1      2        2 
   7  chr7_87206908     HPrz    T    G        1      2        2 
   7  chr7_87206908     ZBoe    T    G        0      0        2 
   7  chr7_87206908     ZGre    T    G        0      0        2 
   7  chr7_87206908     ZHar    T    G        0      0        2 
   7  chr7_87206908   Sample    T    G        0      0        2 
   7  chr7_87208638     AAsi    A    G        0      0        2 
   7  chr7_87208638     AKia    A    G        1      2        2 
   7  chr7_87208638     AOna    A    G        1      2        2 
   7  chr7_87208638     ASom    A    G        0      0        2 
   7  chr7_87208638     HCab    A    G        0      0        2 
   7  chr7_87208638     HPrz    A    G        0      0        2 
   7  chr7_87208638     ZBoe    A    G        0      0        2 
   7  chr7_87208638     ZGre    A    G        0      0        2 
   7  chr7_87208638     ZHar    A    G        0      0        2 
   7  chr7_87208638   Sample    A    G        0      0        2 
   7  chr7_87215999     AAsi    T    C        0      0        2 
   7  chr7_87215999     AKia    T    C        0      0        2 
   7  chr7_87215999     AOna    T    C        0      0        2 
   7  chr7_87215999     ASom    T    C        0      0        2 
   7  chr7_87215999     HCab    T    C        0      0        2 
   7  chr7_87215999     HPrz    T    C        0      0        2 
   7  chr7_87215999     ZBoe    T    C        0      0        2 
   7  chr7_87215999     ZGre    T    C        0      0        2 
   7  chr7_87215999     ZHar    T    C      0.5      1        2 
   7  chr7_87215999   Sample    T    C        0      0        2 
   7  chr7_87217022     AAsi    A    G        0      0        2 
   7  chr7_87217022     AKia    A    G      0.5      1        2 
   7  chr7_87217022     AOna    A    G        0      0        2 
   7  chr7_87217022     ASom    A    G        0      0        2 
   7  chr7_87217022     HCab    A    G        0      0        2 
   7  chr7_87217022     HPrz    A    G        0      0        2 
   7  chr7_87217022     ZBoe    A    G        0      0        2 
   7  chr7_87217022     ZGre    A    G        0      0        2 
   7  chr7_87217022     ZHar    A    G        0      0        2 
   7  chr7_87217022   Sample    A    G        0      0        2 
   7  chr7_87218664     AAsi    A    G        0      0        2 
   7  chr7_87218664     AKia    A    G        0      0        2 
   7  chr7_87218664     AOna    A    G        0      0        2 
   7  chr7_87218664     ASom    A    G        0      0        2 
   7  chr7_87218664     HCab    A    G        1      2        2 
   7  chr7_87218664     HPrz    A    G        1      2        2 
   7  chr7_87218664     ZBoe    A    G        0      0        2 
   7  chr7_87218664     ZGre    A    G        0      0        2 
   7  chr7_87218664     ZHar    A    G        0      0        2 
   7  chr7_87218664   Sample    A    G        0      0        2 
   7  chr7_87220400     AAsi    C    G        0      0        2 
   7  chr7_87220400     AKia    C    G        0      0        2 
   7  chr7_87220400     AOna    C    G        0      0        2 
   7  chr7_87220400     ASom    C    G        0      0        2 
   7  chr7_87220400     HCab    C    G        0      0        2 
   7  chr7_87220400     HPrz    C    G        0      0        2 
   7  chr7_87220400     ZBoe    C    G        0      0        2 
   7  chr7_87220400     ZGre    C    G        1      2        2 
   7  chr7_87220400     ZHar    C    G        0      0        2 
   7  chr7_87220400   Sample    C    G        0      0        2 
   7  chr7_87224497     AAsi    A    G        1      2        2 
   7  chr7_87224497     AKia    A    G        0      0        2 
   7  chr7_87224497     AOna    A    G        0      0        2 
   7  chr7_87224497     ASom    A    G        0      0        2 
   7  chr7_87224497     HCab    A    G        0      0        2 
   7  chr7_87224497     HPrz    A    G        0      0        2 
   7  chr7_87224497     ZBoe    A    G      0.5      1        2 
   7  chr7_87224497     ZGre    A    G        0      0        2 
   7  chr7_87224497     ZHar    A    G        0      0        2 
   7  chr7_87224497   Sample    A    G        1      2        2 
   7  chr7_87225808     AAsi    T    C      0.5      1        2 
   7  chr7_87225808     AKia    T    C        0      0        2 
   7  chr7_87225808     AOna    T    C        0      0        2 
   7  chr7_87225808     ASom    T    C        0      0        2 
   7  chr7_87225808     HCab    T    C        0      0        2 
   7  chr7_87225808     HPrz    T    C        0      0        2 
   7  chr7_87225808     ZBoe    T    C        0      0        2 
   7  chr7_87225808     ZGre    T    C        0      0        2 
   7  chr7_87225808     ZHar    T    C        0      0        2 
   7  chr7_87225808   Sample    T    C        0      0        2 
   7  chr7_87228157     AAsi    C    A        0      0        2 
   7  chr7_87228157     AKia    C    A        0      0        2 
   7  chr7_87228157     AOna    C    A        0      0        2 
   7  chr7_87228157     ASom    C    A        0      0        2 
   7  chr7_87228157     HCab    C    A        1      2        2 
   7  chr7_87228157     HPrz    C    A        1      2        2 
   7  chr7_87228157     ZBoe    C    A        0      0        2 
   7  chr7_87228157     ZGre    C    A        0      0        2 
   7  chr7_87228157     ZHar    C    A        0      0        2 
   7  chr7_87228157   Sample    C    A        0      0        2 
   7  chr7_87232506     AAsi    A    G        0      0        2 
   7  chr7_87232506     AKia    A    G        0      0        2 
   7  chr7_87232506     AOna    A    G      0.5      1        2 
   7  chr7_87232506     ASom    A    G        0      0        2 
   7  chr7_87232506     HCab    A    G        0      0        2 
   7  chr7_87232506     HPrz    A    G        0      0        2 
   7  chr7_87232506     ZBoe    A    G        0      0        2 
   7  chr7_87232506     ZGre    A    G        0      0        2 
   7  chr7_87232506     ZHar    A    G        0      0        2 
   7  chr7_87232506   Sample    A    G        0      0        2 
   7  chr7_87242511     AAsi    A    G        0      0        2 
   7  chr7_87242511     AKia    A    G        1      2        2 
   7  chr7_87242511     AOna    A    G        1      2        2 
   7  chr7_87242511     ASom    A    G        0      0        2 
   7  chr7_87242511     HCab    A    G        0      0        2 
   7  chr7_87242511     HPrz    A    G        0      0        2 
   7  chr7_87242511     ZBoe    A    G        0      0        2 
   7  chr7_87242511     ZGre    A    G        0      0        2 
   7  chr7_87242511     ZHar    A    G        0      0        2 
   7  chr7_87242511   Sample    A    G        0      0        2 
   7  chr7_87244147     AAsi    T    C        0      0        2 
   7  chr7_87244147     AKia    T    C        0      0        2 
   7  chr7_87244147     AOna    T    C        0      0        2 
   7  chr7_87244147     ASom    T    C        0      0        2 
   7  chr7_87244147     HCab    T    C        0      0        2 
   7  chr7_87244147     HPrz    T    C        0      0        2 
   7  chr7_87244147     ZBoe    T    C        0      0        2 
   7  chr7_87244147     ZGre    T    C        0      0        2 
   7  chr7_87244147     ZHar    T    C        1      2        2 
   7  chr7_87244147   Sample    T    C        0      0        2 
   7  chr7_87247396     AAsi    G    C        0      0        2 
   7  chr7_87247396     AKia    G    C        0      0        2 
   7  chr7_87247396     AOna    G    C        0      0        2 
   7  chr7_87247396     ASom    G    C        0      0        2 
   7  chr7_87247396     HCab    G    C        1      2        2 
   7  chr7_87247396     HPrz    G    C        1      2        2 
   7  chr7_87247396     ZBoe    G    C        0      0        2 
   7  chr7_87247396     ZGre    G    C        0      0        2 
   7  chr7_87247396     ZHar    G    C        0      0        2 
   7  chr7_87247396   Sample    G    C        0      0        2 
   7  chr7_87252903     AAsi    A    G        0      0        2 
   7  chr7_87252903     AKia    A    G        1      2        2 
   7  chr7_87252903     AOna    A    G        1      2        2 
   7  chr7_87252903     ASom    A    G        0      0        2 
   7  chr7_87252903     HCab    A    G        0      0        2 
   7  chr7_87252903     HPrz    A    G        0      0        2 
   7  chr7_87252903     ZBoe    A    G        0      0        2 
   7  chr7_87252903     ZGre    A    G        0      0        2 
   7  chr7_87252903     ZHar    A    G        0      0        2 
   7  chr7_87252903   Sample    A    G        0      0        2 
   7  chr7_87255753     AAsi    T    C        1      2        2 
   7  chr7_87255753     AKia    T    C        0      0        2 
   7  chr7_87255753     AOna    T    C        0      0        2 
   7  chr7_87255753     ASom    T    C        1      2        2 
   7  chr7_87255753     HCab    T    C        0      0        2 
   7  chr7_87255753     HPrz    T    C        0      0        2 
   7  chr7_87255753     ZBoe    T    C        0      0        2 
   7  chr7_87255753     ZGre    T    C        0      0        2 
   7  chr7_87255753     ZHar    T    C        0      0        2 
   7  chr7_87255753   Sample    T    C        1      2        2 
   7  chr7_87257351     AAsi    C    T        0      0        2 
   7  chr7_87257351     AKia    C    T        0      0        2 
   7  chr7_87257351     AOna    C    T        0      0        2 
   7  chr7_87257351     ASom    C    T        0      0        2 
   7  chr7_87257351     HCab    C    T        1      2        2 
   7  chr7_87257351     HPrz    C    T        1      2        2 
   7  chr7_87257351     ZBoe    C    T        0      0        2 
   7  chr7_87257351     ZGre    C    T        0      0        2 
   7  chr7_87257351     ZHar    C    T        0      0        2 
   7  chr7_87257351   Sample    C    T        0      0        2 
   7  chr7_87261136     AAsi    C    A        0      0        2 
   7  chr7_87261136     AKia    C    A        0      0        2 
   7  chr7_87261136     AOna    C    A        0      0        2 
   7  chr7_87261136     ASom    C    A        0      0        2 
   7  chr7_87261136     HCab    C    A      0.5      1        2 
   7  chr7_87261136     HPrz    C    A        0      0        2 
   7  chr7_87261136     ZBoe    C    A        0      0        2 
   7  chr7_87261136     ZGre    C    A        0      0        2 
   7  chr7_87261136     ZHar    C    A        0      0        2 
   7  chr7_87261136   Sample    C    A        0      0        2 
   7  chr7_87263228     AAsi    T    C        0      0        2 
   7  chr7_87263228     AKia    T    C        0      0        2 
   7  chr7_87263228     AOna    T    C        0      0        2 
   7  chr7_87263228     ASom    T    C        0      0        2 
   7  chr7_87263228     HCab    T    C        0      0        2 
   7  chr7_87263228     HPrz    T    C        0      0        2 
   7  chr7_87263228     ZBoe    T    C        0      0        2 
   7  chr7_87263228     ZGre    T    C        0      0        2 
   7  chr7_87263228     ZHar    T    C        1      2        2 
   7  chr7_87263228   Sample    T    C        0      0        2 
   7  chr7_87265395     AAsi    T    G        0      0        2 
   7  chr7_87265395     AKia    T    G        0      0        2 
   7  chr7_87265395     AOna    T    G        0      0        2 
   7  chr7_87265395     ASom    T    G        0      0        2 
   7  chr7_87265395     HCab    T    G        1      2        2 
   7  chr7_87265395     HPrz    T    G        1      2        2 
   7  chr7_87265395     ZBoe    T    G        0      0        2 
   7  chr7_87265395     ZGre    T    G        0      0        2 
   7  chr7_87265395     ZHar    T    G        0      0        2 
   7  chr7_87265395   Sample    T    G        0      0        2 
   7  chr7_87270546     AAsi    T    C        0      0        2 
   7  chr7_87270546     AKia    T    C        0      0        2 
   7  chr7_87270546     AOna    T    C        0      0        2 
   7  chr7_87270546     ASom    T    C        0      0        2 
   7  chr7_87270546     HCab    T    C      0.5      1        2 
   7  chr7_87270546     HPrz    T    C        0      0        2 
   7  chr7_87270546     ZBoe    T    C        0      0        2 
   7  chr7_87270546     ZGre    T    C        0      0        2 
   7  chr7_87270546     ZHar    T    C        0      0        2 
   7  chr7_87270546   Sample    T    C        0      0        2 
   7  chr7_87270998     AAsi    G    A        0      0        2 
   7  chr7_87270998     AKia    G    A        0      0        2 
   7  chr7_87270998     AOna    G    A        0      0        2 
   7  chr7_87270998     ASom    G    A        0      0        2 
   7  chr7_87270998     HCab    G    A        1      2        2 
   7  chr7_87270998     HPrz    G    A        1      2        2 
   7  chr7_87270998     ZBoe    G    A        0      0        2 
   7  chr7_87270998     ZGre    G    A        0      0        2 
   7  chr7_87270998     ZHar    G    A        0      0        2 
   7  chr7_87270998   Sample    G    A        0      0        2 
   7  chr7_87278688     AAsi    T    C        0      0        2 
   7  chr7_87278688     AKia    T    C        0      0        2 
   7  chr7_87278688     AOna    T    C        0      0        2 
   7  chr7_87278688     ASom    T    C        0      0        2 
   7  chr7_87278688     HCab    T    C        0      0        2 
   7  chr7_87278688     HPrz    T    C        0      0        2 
   7  chr7_87278688     ZBoe    T    C      0.5      1        2 
   7  chr7_87278688     ZGre    T    C        0      0        2 
   7  chr7_87278688     ZHar    T    C        0      0        2 
   7  chr7_87278688   Sample    T    C        0      0        2 
   7  chr7_87279832     AAsi    G    T        0      0        2 
   7  chr7_87279832     AKia    G    T        0      0        2 
   7  chr7_87279832     AOna    G    T        0      0        2 
   7  chr7_87279832     ASom    G    T        0      0        2 
   7  chr7_87279832     HCab    G    T      0.5      1        2 
   7  chr7_87279832     HPrz    G    T        0      0        2 
   7  chr7_87279832     ZBoe    G    T        0      0        2 
   7  chr7_87279832     ZGre    G    T        0      0        2 
   7  chr7_87279832     ZHar    G    T        0      0        2 
   7  chr7_87279832   Sample    G    T        0      0        2 
   7  chr7_87280414     AAsi    A    T        0      0        2 
   7  chr7_87280414     AKia    A    T        0      0        2 
   7  chr7_87280414     AOna    A    T      0.5      1        2 
   7  chr7_87280414     ASom    A    T        0      0        2 
   7  chr7_87280414     HCab    A    T        0      0        2 
   7  chr7_87280414     HPrz    A    T        0      0        2 
   7  chr7_87280414     ZBoe    A    T        0      0        2 
   7  chr7_87280414     ZGre    A    T        0      0        2 
   7  chr7_87280414     ZHar    A    T        0      0        2 
   7  chr7_87280414   Sample    A    T        0      0        2 
   7  chr7_87287392     AAsi    T    G        0      0        2 
   7  chr7_87287392     AKia    T    G        0      0        2 
   7  chr7_87287392     AOna    T    G        0      0        2 
   7  chr7_87287392     ASom    T    G        0      0        2 
   7  chr7_87287392     HCab    T    G        1      2        2 
   7  chr7_87287392     HPrz    T    G        1      2        2 
   7  chr7_87287392     ZBoe    T    G        0      0        2 
   7  chr7_87287392     ZGre    T    G        0      0        2 
   7  chr7_87287392     ZHar    T    G        0      0        2 
   7  chr7_87287392   Sample    T    G        0      0        2 
   7  chr7_87288123     AAsi    A    G        0      0        2 
   7  chr7_87288123     AKia    A    G        0      0        2 
   7  chr7_87288123     AOna    A    G        0      0        2 
   7  chr7_87288123     ASom    A    G        0      0        2 
   7  chr7_87288123     HCab    A    G        0      0        2 
   7  chr7_87288123     HPrz    A    G        0      0        2 
   7  chr7_87288123     ZBoe    A    G      0.5      1        2 
   7  chr7_87288123     ZGre    A    G        0      0        2 
   7  chr7_87288123     ZHar    A    G        0      0        2 
   7  chr7_87288123   Sample    A    G        0      0        2 
   7  chr7_87291095     AAsi    T    C        0      0        2 
   7  chr7_87291095     AKia    T    C        0      0        2 
   7  chr7_87291095     AOna    T    C      0.5      1        2 
   7  chr7_87291095     ASom    T    C        0      0        2 
   7  chr7_87291095     HCab    T    C        0      0        2 
   7  chr7_87291095     HPrz    T    C        0      0        2 
   7  chr7_87291095     ZBoe    T    C        0      0        2 
   7  chr7_87291095     ZGre    T    C        0      0        2 
   7  chr7_87291095     ZHar    T    C        0      0        2 
   7  chr7_87291095   Sample    T    C        0      0        2 
   7  chr7_87298494     AAsi    G    T        0      0        2 
   7  chr7_87298494     AKia    G    T        0      0        2 
   7  chr7_87298494     AOna    G    T        0      0        2 
   7  chr7_87298494     ASom    G    T        0      0        2 
   7  chr7_87298494     HCab    G    T        0      0        2 
   7  chr7_87298494     HPrz    G    T        0      0        2 
   7  chr7_87298494     ZBoe    G    T        0      0        2 
   7  chr7_87298494     ZGre    G    T        0      0        2 
   7  chr7_87298494     ZHar    G    T        1      2        2 
   7  chr7_87298494   Sample    G    T        0      0        2 
   7  chr7_87298756     AAsi    A    G        1      2        2 
   7  chr7_87298756     AKia    A    G        0      0        2 
   7  chr7_87298756     AOna    A    G        0      0        2 
   7  chr7_87298756     ASom    A    G        0      0        2 
   7  chr7_87298756     HCab    A    G        0      0        2 
   7  chr7_87298756     HPrz    A    G        0      0        2 
   7  chr7_87298756     ZBoe    A    G        0      0        2 
   7  chr7_87298756     ZGre    A    G        0      0        2 
   7  chr7_87298756     ZHar    A    G        0      0        2 
   7  chr7_87298756   Sample    A    G        0      0        2 
   7  chr7_87299965     AAsi    A    G        0      0        2 
   7  chr7_87299965     AKia    A    G        0      0        2 
   7  chr7_87299965     AOna    A    G      0.5      1        2 
   7  chr7_87299965     ASom    A    G        0      0        2 
   7  chr7_87299965     HCab    A    G        0      0        2 
   7  chr7_87299965     HPrz    A    G        0      0        2 
   7  chr7_87299965     ZBoe    A    G        0      0        2 
   7  chr7_87299965     ZGre    A    G        0      0        2 
   7  chr7_87299965     ZHar    A    G        0      0        2 
   7  chr7_87299965   Sample    A    G        0      0        2 
   7  chr7_87301305     AAsi    T    C        0      0        2 
   7  chr7_87301305     AKia    T    C        0      0        2 
   7  chr7_87301305     AOna    T    C        0      0        2 
   7  chr7_87301305     ASom    T    C        0      0        2 
   7  chr7_87301305     HCab    T    C        1      2        2 
   7  chr7_87301305     HPrz    T    C        1      2        2 
   7  chr7_87301305     ZBoe    T    C        0      0        2 
   7  chr7_87301305     ZGre    T    C        0      0        2 
   7  chr7_87301305     ZHar    T    C        0      0        2 
   7  chr7_87301305   Sample    T    C        0      0        2 
   7  chr7_87302033     AAsi    G    A        0      0        2 
   7  chr7_87302033     AKia    G    A        1      2        2 
   7  chr7_87302033     AOna    G    A        1      2        2 
   7  chr7_87302033     ASom    G    A        0      0        2 
   7  chr7_87302033     HCab    G    A        1      2        2 
   7  chr7_87302033     HPrz    G    A        1      2        2 
   7  chr7_87302033     ZBoe    G    A        0      0        2 
   7  chr7_87302033     ZGre    G    A        0      0        2 
   7  chr7_87302033     ZHar    G    A        0      0        2 
   7  chr7_87302033   Sample    G    A        0      0        2 
   7  chr7_87308927     AAsi    A    G        0      0        2 
   7  chr7_87308927     AKia    A    G        0      0        2 
   7  chr7_87308927     AOna    A    G        0      0        2 
   7  chr7_87308927     ASom    A    G        0      0        2 
   7  chr7_87308927     HCab    A    G        0      0        2 
   7  chr7_87308927     HPrz    A    G        0      0        2 
   7  chr7_87308927     ZBoe    A    G        0      0        2 
   7  chr7_87308927     ZGre    A    G        1      2        2 
   7  chr7_87308927     ZHar    A    G        0      0        2 
   7  chr7_87308927   Sample    A    G        0      0        2 
   7  chr7_87309934     AAsi    A    G        0      0        2 
   7  chr7_87309934     AKia    A    G        0      0        2 
   7  chr7_87309934     AOna    A    G        0      0        2 
   7  chr7_87309934     ASom    A    G        0      0        2 
   7  chr7_87309934     HCab    A    G        0      0        2 
   7  chr7_87309934     HPrz    A    G        0      0        2 
   7  chr7_87309934     ZBoe    A    G        0      0        2 
   7  chr7_87309934     ZGre    A    G        0      0        2 
   7  chr7_87309934     ZHar    A    G        1      2        2 
   7  chr7_87309934   Sample    A    G        0      0        2 
   7  chr7_87309964     AAsi    T    C        0      0        2 
   7  chr7_87309964     AKia    T    C        0      0        2 
   7  chr7_87309964     AOna    T    C        0      0        2 
   7  chr7_87309964     ASom    T    C        0      0        2 
   7  chr7_87309964     HCab    T    C        1      2        2 
   7  chr7_87309964     HPrz    T    C        1      2        2 
   7  chr7_87309964     ZBoe    T    C        0      0        2 
   7  chr7_87309964     ZGre    T    C        0      0        2 
   7  chr7_87309964     ZHar    T    C        0      0        2 
   7  chr7_87309964   Sample    T    C        0      0        2 
   7  chr7_87310610     AAsi    C    A        0      0        2 
   7  chr7_87310610     AKia    C    A        0      0        2 
   7  chr7_87310610     AOna    C    A        0      0        2 
   7  chr7_87310610     ASom    C    A        0      0        2 
   7  chr7_87310610     HCab    C    A        1      2        2 
   7  chr7_87310610     HPrz    C    A        1      2        2 
   7  chr7_87310610     ZBoe    C    A        0      0        2 
   7  chr7_87310610     ZGre    C    A        0      0        2 
   7  chr7_87310610     ZHar    C    A        0      0        2 
   7  chr7_87310610   Sample    C    A        0      0        2 
   7  chr7_87319361     AAsi    C    T        0      0        2 
   7  chr7_87319361     AKia    C    T        0      0        2 
   7  chr7_87319361     AOna    C    T      0.5      1        2 
   7  chr7_87319361     ASom    C    T        0      0        2 
   7  chr7_87319361     HCab    C    T        0      0        2 
   7  chr7_87319361     HPrz    C    T        0      0        2 
   7  chr7_87319361     ZBoe    C    T        0      0        2 
   7  chr7_87319361     ZGre    C    T        0      0        2 
   7  chr7_87319361     ZHar    C    T        0      0        2 
   7  chr7_87319361   Sample    C    T        0      0        2 
   7  chr7_87319712     AAsi    A    G        0      0        2 
   7  chr7_87319712     AKia    A    G        0      0        2 
   7  chr7_87319712     AOna    A    G        0      0        2 
   7  chr7_87319712     ASom    A    G        0      0        2 
   7  chr7_87319712     HCab    A    G        0      0        2 
   7  chr7_87319712     HPrz    A    G        0      0        2 
   7  chr7_87319712     ZBoe    A    G        0      0        2 
   7  chr7_87319712     ZGre    A    G        0      0        2 
   7  chr7_87319712     ZHar    A    G        1      2        2 
   7  chr7_87319712   Sample    A    G        0      0        2 
   7  chr7_87320412     AAsi    A    G        0      0        2 
   7  chr7_87320412     AKia    A    G        0      0        2 
   7  chr7_87320412     AOna    A    G        0      0        2 
   7  chr7_87320412     ASom    A    G        0      0        2 
   7  chr7_87320412     HCab    A    G      0.5      1        2 
   7  chr7_87320412     HPrz    A    G        1      2        2 
   7  chr7_87320412     ZBoe    A    G        0      0        2 
   7  chr7_87320412     ZGre    A    G        0      0        2 
   7  chr7_87320412     ZHar    A    G        0      0        2 
   7  chr7_87320412   Sample    A    G        0      0        2 
   7  chr7_87322478     AAsi    T    A        0      0        2 
   7  chr7_87322478     AKia    T    A        0      0        2 
   7  chr7_87322478     AOna    T    A        0      0        2 
   7  chr7_87322478     ASom    T    A        0      0        2 
   7  chr7_87322478     HCab    T    A        0      0        2 
   7  chr7_87322478     HPrz    T    A        0      0        2 
   7  chr7_87322478     ZBoe    T    A        1      2        2 
   7  chr7_87322478     ZGre    T    A        0      0        2 
   7  chr7_87322478     ZHar    T    A        0      0        2 
   7  chr7_87322478   Sample    T    A        0      0        2 
   7  chr7_87322772     AAsi    T    C        0      0        2 
   7  chr7_87322772     AKia    T    C        0      0        2 
   7  chr7_87322772     AOna    T    C      0.5      1        2 
   7  chr7_87322772     ASom    T    C        0      0        2 
   7  chr7_87322772     HCab    T    C        0      0        2 
   7  chr7_87322772     HPrz    T    C        0      0        2 
   7  chr7_87322772     ZBoe    T    C        0      0        2 
   7  chr7_87322772     ZGre    T    C        0      0        2 
   7  chr7_87322772     ZHar    T    C        0      0        2 
   7  chr7_87322772   Sample    T    C        0      0        2 
   7  chr7_87325548     AAsi    T    C        1      2        2 
   7  chr7_87325548     AKia    T    C        0      0        2 
   7  chr7_87325548     AOna    T    C        0      0        2 
   7  chr7_87325548     ASom    T    C        1      2        2 
   7  chr7_87325548     HCab    T    C        0      0        2 
   7  chr7_87325548     HPrz    T    C        0      0        2 
   7  chr7_87325548     ZBoe    T    C        0      0        2 
   7  chr7_87325548     ZGre    T    C        0      0        2 
   7  chr7_87325548     ZHar    T    C        0      0        2 
   7  chr7_87325548   Sample    T    C        0      0        2 
   7  chr7_87332343     AAsi    A    G        0      0        2 
   7  chr7_87332343     AKia    A    G        0      0        2 
   7  chr7_87332343     AOna    A    G        0      0        2 
   7  chr7_87332343     ASom    A    G        0      0        2 
   7  chr7_87332343     HCab    A    G        1      2        2 
   7  chr7_87332343     HPrz    A    G        1      2        2 
   7  chr7_87332343     ZBoe    A    G        0      0        2 
   7  chr7_87332343     ZGre    A    G        0      0        2 
   7  chr7_87332343     ZHar    A    G        0      0        2 
   7  chr7_87332343   Sample    A    G        0      0        2 
   7  chr7_87334667     AAsi    T    C        1      2        2 
   7  chr7_87334667     AKia    T    C        0      0        2 
   7  chr7_87334667     AOna    T    C        0      0        2 
   7  chr7_87334667     ASom    T    C        1      2        2 
   7  chr7_87334667     HCab    T    C        1      2        2 
   7  chr7_87334667     HPrz    T    C        1      2        2 
   7  chr7_87334667     ZBoe    T    C        0      0        2 
   7  chr7_87334667     ZGre    T    C        0      0        2 
   7  chr7_87334667     ZHar    T    C        0      0        2 
   7  chr7_87334667   Sample    T    C        1      2        2 
   7  chr7_87336065     AAsi    G    A        0      0        2 
   7  chr7_87336065     AKia    G    A        0      0        2 
   7  chr7_87336065     AOna    G    A        0      0        2 
   7  chr7_87336065     ASom    G    A        0      0        2 
   7  chr7_87336065     HCab    G    A        0      0        2 
   7  chr7_87336065     HPrz    G    A        0      0        2 
   7  chr7_87336065     ZBoe    G    A        0      0        2 
   7  chr7_87336065     ZGre    G    A        0      0        2 
   7  chr7_87336065     ZHar    G    A      0.5      1        2 
   7  chr7_87336065   Sample    G    A        0      0        2 
   7  chr7_87336144     AAsi    G    A      0.5      1        2 
   7  chr7_87336144     AKia    G    A        0      0        2 
   7  chr7_87336144     AOna    G    A        0      0        2 
   7  chr7_87336144     ASom    G    A        0      0        2 
   7  chr7_87336144     HCab    G    A        0      0        2 
   7  chr7_87336144     HPrz    G    A        0      0        2 
   7  chr7_87336144     ZBoe    G    A      0.5      1        2 
   7  chr7_87336144     ZGre    G    A        1      2        2 
   7  chr7_87336144     ZHar    G    A        0      0        2 
   7  chr7_87336144   Sample    G    A        0      0        2 
   7  chr7_87339491     AAsi    T    C        0      0        2 
   7  chr7_87339491     AKia    T    C      0.5      1        2 
   7  chr7_87339491     AOna    T    C        0      0        2 
   7  chr7_87339491     ASom    T    C        0      0        2 
   7  chr7_87339491     HCab    T    C        0      0        2 
   7  chr7_87339491     HPrz    T    C        0      0        2 
   7  chr7_87339491     ZBoe    T    C        0      0        2 
   7  chr7_87339491     ZGre    T    C        0      0        2 
   7  chr7_87339491     ZHar    T    C        0      0        2 
   7  chr7_87339491   Sample    T    C        0      0        2 
   7  chr7_87341386     AAsi    T    C        0      0        2 
   7  chr7_87341386     AKia    T    C        0      0        2 
   7  chr7_87341386     AOna    T    C        0      0        2 
   7  chr7_87341386     ASom    T    C        1      2        2 
   7  chr7_87341386     HCab    T    C        0      0        2 
   7  chr7_87341386     HPrz    T    C        0      0        2 
   7  chr7_87341386     ZBoe    T    C        0      0        2 
   7  chr7_87341386     ZGre    T    C        0      0        2 
   7  chr7_87341386     ZHar    T    C        0      0        2 
   7  chr7_87341386   Sample    T    C        0      0        2 
   7  chr7_87349747     AAsi    T    C        0      0        2 
   7  chr7_87349747     AKia    T    C        1      2        2 
   7  chr7_87349747     AOna    T    C        0      0        2 
   7  chr7_87349747     ASom    T    C        0      0        2 
   7  chr7_87349747     HCab    T    C        0      0        2 
   7  chr7_87349747     HPrz    T    C        0      0        2 
   7  chr7_87349747     ZBoe    T    C        0      0        2 
   7  chr7_87349747     ZGre    T    C        0      0        2 
   7  chr7_87349747     ZHar    T    C        0      0        2 
   7  chr7_87349747   Sample    T    C        0      0        2 
   7  chr7_87350019     AAsi    C    G        0      0        2 
   7  chr7_87350019     AKia    C    G        0      0        2 
   7  chr7_87350019     AOna    C    G        0      0        2 
   7  chr7_87350019     ASom    C    G        0      0        2 
   7  chr7_87350019     HCab    C    G        0      0        2 
   7  chr7_87350019     HPrz    C    G        0      0        2 
   7  chr7_87350019     ZBoe    C    G        0      0        2 
   7  chr7_87350019     ZGre    C    G        0      0        2 
   7  chr7_87350019     ZHar    C    G        1      2        2 
   7  chr7_87350019   Sample    C    G        0      0        2 
   7  chr7_87358977     AAsi    T    A        0      0        2 
   7  chr7_87358977     AKia    T    A        0      0        2 
   7  chr7_87358977     AOna    T    A        0      0        2 
   7  chr7_87358977     ASom    T    A        0      0        2 
   7  chr7_87358977     HCab    T    A        1      2        2 
   7  chr7_87358977     HPrz    T    A      0.5      1        2 
   7  chr7_87358977     ZBoe    T    A        0      0        2 
   7  chr7_87358977     ZGre    T    A        0      0        2 
   7  chr7_87358977     ZHar    T    A        0      0        2 
   7  chr7_87358977   Sample    T    A        0      0        2 
   7  chr7_87361335     AAsi    G    A        0      0        2 
   7  chr7_87361335     AKia    G    A        0      0        2 
   7  chr7_87361335     AOna    G    A        0      0        2 
   7  chr7_87361335     ASom    G    A        1      2        2 
   7  chr7_87361335     HCab    G    A        0      0        2 
   7  chr7_87361335     HPrz    G    A        0      0        2 
   7  chr7_87361335     ZBoe    G    A        0      0        2 
   7  chr7_87361335     ZGre    G    A        0      0        2 
   7  chr7_87361335     ZHar    G    A        0      0        2 
   7  chr7_87361335   Sample    G    A        0      0        2 
   7  chr7_87364211     AAsi    G    T        0      0        2 
   7  chr7_87364211     AKia    G    T        0      0        2 
   7  chr7_87364211     AOna    G    T        0      0        2 
   7  chr7_87364211     ASom    G    T        0      0        2 
   7  chr7_87364211     HCab    G    T        1      2        2 
   7  chr7_87364211     HPrz    G    T        1      2        2 
   7  chr7_87364211     ZBoe    G    T        0      0        2 
   7  chr7_87364211     ZGre    G    T        0      0        2 
   7  chr7_87364211     ZHar    G    T        0      0        2 
   7  chr7_87364211   Sample    G    T        0      0        2 
   7  chr7_87369578     AAsi    T    A        0      0        2 
   7  chr7_87369578     AKia    T    A        1      2        2 
   7  chr7_87369578     AOna    T    A        0      0        2 
   7  chr7_87369578     ASom    T    A        0      0        2 
   7  chr7_87369578     HCab    T    A        0      0        2 
   7  chr7_87369578     HPrz    T    A        0      0        2 
   7  chr7_87369578     ZBoe    T    A        0      0        2 
   7  chr7_87369578     ZGre    T    A        0      0        2 
   7  chr7_87369578     ZHar    T    A        0      0        2 
   7  chr7_87369578   Sample    T    A        0      0        2 
   7  chr7_87370726     AAsi    C    T        0      0        2 
   7  chr7_87370726     AKia    C    T        0      0        2 
   7  chr7_87370726     AOna    C    T        0      0        2 
   7  chr7_87370726     ASom    C    T        0      0        2 
   7  chr7_87370726     HCab    C    T        1      2        2 
   7  chr7_87370726     HPrz    C    T        1      2        2 
   7  chr7_87370726     ZBoe    C    T        0      0        2 
   7  chr7_87370726     ZGre    C    T        0      0        2 
   7  chr7_87370726     ZHar    C    T        0      0        2 
   7  chr7_87370726   Sample    C    T        0      0        2 
   7  chr7_87373554     AAsi    A    C        0      0        2 
   7  chr7_87373554     AKia    A    C        0      0        2 
   7  chr7_87373554     AOna    A    C        0      0        2 
   7  chr7_87373554     ASom    A    C        0      0        2 
   7  chr7_87373554     HCab    A    C        0      0        2 
   7  chr7_87373554     HPrz    A    C      0.5      1        2 
   7  chr7_87373554     ZBoe    A    C        0      0        2 
   7  chr7_87373554     ZGre    A    C        0      0        2 
   7  chr7_87373554     ZHar    A    C        0      0        2 
   7  chr7_87373554   Sample    A    C        0      0        2 
   7  chr7_87374140     AAsi    A    G        0      0        2 
   7  chr7_87374140     AKia    A    G        1      2        2 
   7  chr7_87374140     AOna    A    G        0      0        2 
   7  chr7_87374140     ASom    A    G        0      0        2 
   7  chr7_87374140     HCab    A    G        0      0        2 
   7  chr7_87374140     HPrz    A    G        0      0        2 
   7  chr7_87374140     ZBoe    A    G        0      0        2 
   7  chr7_87374140     ZGre    A    G        0      0        2 
   7  chr7_87374140     ZHar    A    G        0      0        2 
   7  chr7_87374140   Sample    A    G        0      0        2 
   7  chr7_87375692     AAsi    C    A        0      0        2 
   7  chr7_87375692     AKia    C    A        0      0        2 
   7  chr7_87375692     AOna    C    A        0      0        2 
   7  chr7_87375692     ASom    C    A        0      0        2 
   7  chr7_87375692     HCab    C    A        1      2        2 
   7  chr7_87375692     HPrz    C    A        1      2        2 
   7  chr7_87375692     ZBoe    C    A        0      0        2 
   7  chr7_87375692     ZGre    C    A        0      0        2 
   7  chr7_87375692     ZHar    C    A        0      0        2 
   7  chr7_87375692   Sample    C    A        0      0        2 
   7  chr7_87376345     AAsi    C    A        0      0        2 
   7  chr7_87376345     AKia    C    A        0      0        2 
   7  chr7_87376345     AOna    C    A        0      0        2 
   7  chr7_87376345     ASom    C    A        0      0        2 
   7  chr7_87376345     HCab    C    A        0      0        2 
   7  chr7_87376345     HPrz    C    A      0.5      1        2 
   7  chr7_87376345     ZBoe    C    A        0      0        2 
   7  chr7_87376345     ZGre    C    A        0      0        2 
   7  chr7_87376345     ZHar    C    A        0      0        2 
   7  chr7_87376345   Sample    C    A        0      0        2 
   7  chr7_87379908     AAsi    A    G        0      0        2 
   7  chr7_87379908     AKia    A    G        0      0        2 
   7  chr7_87379908     AOna    A    G        0      0        2 
   7  chr7_87379908     ASom    A    G        0      0        2 
   7  chr7_87379908     HCab    A    G        0      0        2 
   7  chr7_87379908     HPrz    A    G        0      0        2 
   7  chr7_87379908     ZBoe    A    G        0      0        2 
   7  chr7_87379908     ZGre    A    G        0      0        2 
   7  chr7_87379908     ZHar    A    G        1      2        2 
   7  chr7_87379908   Sample    A    G        0      0        2 
   7  chr7_87382811     AAsi    T    C        0      0        2 
   7  chr7_87382811     AKia    T    C        0      0        2 
   7  chr7_87382811     AOna    T    C        0      0        2 
   7  chr7_87382811     ASom    T    C        0      0        2 
   7  chr7_87382811     HCab    T    C        1      2        2 
   7  chr7_87382811     HPrz    T    C        1      2        2 
   7  chr7_87382811     ZBoe    T    C        0      0        2 
   7  chr7_87382811     ZGre    T    C        0      0        2 
   7  chr7_87382811     ZHar    T    C        0      0        2 
   7  chr7_87382811   Sample    T    C        1      2        2 
   7  chr7_87391228     AAsi    G    A        0      0        2 
   7  chr7_87391228     AKia    G    A        0      0        2 
   7  chr7_87391228     AOna    G    A        0      0        2 
   7  chr7_87391228     ASom    G    A        0      0        2 
   7  chr7_87391228     HCab    G    A      0.5      1        2 
   7  chr7_87391228     HPrz    G    A      0.5      1        2 
   7  chr7_87391228     ZBoe    G    A        0      0        2 
   7  chr7_87391228     ZGre    G    A        0      0        2 
   7  chr7_87391228     ZHar    G    A        0      0        2 
   7  chr7_87391228   Sample    G    A        0      0        2 
   7  chr7_87392133     AAsi    A    G        0      0        2 
   7  chr7_87392133     AKia    A    G        0      0        2 
   7  chr7_87392133     AOna    A    G        0      0        2 
   7  chr7_87392133     ASom    A    G        0      0        2 
   7  chr7_87392133     HCab    A    G      0.5      1        2 
   7  chr7_87392133     HPrz    A    G        0      0        2 
   7  chr7_87392133     ZBoe    A    G        0      0        2 
   7  chr7_87392133     ZGre    A    G        0      0        2 
   7  chr7_87392133     ZHar    A    G        0      0        2 
   7  chr7_87392133   Sample    A    G        0      0        2 
   7  chr7_87392555     AAsi    C    T        0      0        2 
   7  chr7_87392555     AKia    C    T        0      0        2 
   7  chr7_87392555     AOna    C    T        0      0        2 
   7  chr7_87392555     ASom    C    T        0      0        2 
   7  chr7_87392555     HCab    C    T      0.5      1        2 
   7  chr7_87392555     HPrz    C    T      0.5      1        2 
   7  chr7_87392555     ZBoe    C    T        0      0        2 
   7  chr7_87392555     ZGre    C    T        0      0        2 
   7  chr7_87392555     ZHar    C    T        0      0        2 
   7  chr7_87392555   Sample    C    T        0      0        2 
   7  chr7_87393710     AAsi    T    C        0      0        2 
   7  chr7_87393710     AKia    T    C      0.5      1        2 
   7  chr7_87393710     AOna    T    C        0      0        2 
   7  chr7_87393710     ASom    T    C        0      0        2 
   7  chr7_87393710     HCab    T    C        0      0        2 
   7  chr7_87393710     HPrz    T    C        0      0        2 
   7  chr7_87393710     ZBoe    T    C        0      0        2 
   7  chr7_87393710     ZGre    T    C        0      0        2 
   7  chr7_87393710     ZHar    T    C        0      0        2 
   7  chr7_87393710   Sample    T    C        0      0        2 
   7  chr7_87393973     AAsi    A    G        0      0        2 
   7  chr7_87393973     AKia    A    G        0      0        2 
   7  chr7_87393973     AOna    A    G        0      0        2 
   7  chr7_87393973     ASom    A    G        0      0        2 
   7  chr7_87393973     HCab    A    G      0.5      1        2 
   7  chr7_87393973     HPrz    A    G      0.5      1        2 
   7  chr7_87393973     ZBoe    A    G        0      0        2 
   7  chr7_87393973     ZGre    A    G        0      0        2 
   7  chr7_87393973     ZHar    A    G        0      0        2 
   7  chr7_87393973   Sample    A    G        0      0        2 
   7  chr7_87395353     AAsi    A    T        0      0        2 
   7  chr7_87395353     AKia    A    T        0      0        2 
   7  chr7_87395353     AOna    A    T        0      0        2 
   7  chr7_87395353     ASom    A    T        0      0        2 
   7  chr7_87395353     HCab    A    T      0.5      1        2 
   7  chr7_87395353     HPrz    A    T      0.5      1        2 
   7  chr7_87395353     ZBoe    A    T        0      0        2 
   7  chr7_87395353     ZGre    A    T        0      0        2 
   7  chr7_87395353     ZHar    A    T        0      0        2 
   7  chr7_87395353   Sample    A    T        0      0        2 
   7  chr7_87398058     AAsi    T    C        0      0        2 
   7  chr7_87398058     AKia    T    C        0      0        2 
   7  chr7_87398058     AOna    T    C        0      0        2 
   7  chr7_87398058     ASom    T    C        0      0        2 
   7  chr7_87398058     HCab    T    C        1      2        2 
   7  chr7_87398058     HPrz    T    C        1      2        2 
   7  chr7_87398058     ZBoe    T    C        0      0        2 
   7  chr7_87398058     ZGre    T    C        0      0        2 
   7  chr7_87398058     ZHar    T    C        0      0        2 
   7  chr7_87398058   Sample    T    C        1      2        2 
   7  chr7_87399456     AAsi    T    C        0      0        2 
   7  chr7_87399456     AKia    T    C        1      2        2 
   7  chr7_87399456     AOna    T    C        0      0        2 
   7  chr7_87399456     ASom    T    C        0      0        2 
   7  chr7_87399456     HCab    T    C        0      0        2 
   7  chr7_87399456     HPrz    T    C        0      0        2 
   7  chr7_87399456     ZBoe    T    C        0      0        2 
   7  chr7_87399456     ZGre    T    C        0      0        2 
   7  chr7_87399456     ZHar    T    C        0      0        2 
   7  chr7_87399456   Sample    T    C        0      0        2 
   7  chr7_87399723     AAsi    A    G        0      0        2 
   7  chr7_87399723     AKia    A    G        0      0        2 
   7  chr7_87399723     AOna    A    G        0      0        2 
   7  chr7_87399723     ASom    A    G        0      0        2 
   7  chr7_87399723     HCab    A    G        0      0        2 
   7  chr7_87399723     HPrz    A    G      0.5      1        2 
   7  chr7_87399723     ZBoe    A    G        0      0        2 
   7  chr7_87399723     ZGre    A    G        0      0        2 
   7  chr7_87399723     ZHar    A    G        0      0        2 
   7  chr7_87399723   Sample    A    G        0      0        2 
   7  chr7_87408119     AAsi    C    T        0      0        2 
   7  chr7_87408119     AKia    C    T        0      0        2 
   7  chr7_87408119     AOna    C    T        0      0        2 
   7  chr7_87408119     ASom    C    T        0      0        2 
   7  chr7_87408119     HCab    C    T        0      0        2 
   7  chr7_87408119     HPrz    C    T        0      0        2 
   7  chr7_87408119     ZBoe    C    T        0      0        2 
   7  chr7_87408119     ZGre    C    T        0      0        2 
   7  chr7_87408119     ZHar    C    T      0.5      1        2 
   7  chr7_87408119   Sample    C    T        0      0        2 
   7  chr7_87413954     AAsi    G    A        0      0        2 
   7  chr7_87413954     AKia    G    A        0      0        2 
   7  chr7_87413954     AOna    G    A        1      2        2 
   7  chr7_87413954     ASom    G    A        0      0        2 
   7  chr7_87413954     HCab    G    A        0      0        2 
   7  chr7_87413954     HPrz    G    A        0      0        2 
   7  chr7_87413954     ZBoe    G    A        0      0        2 
   7  chr7_87413954     ZGre    G    A        0      0        2 
   7  chr7_87413954     ZHar    G    A        0      0        2 
   7  chr7_87413954   Sample    G    A        0      0        2 
   7  chr7_87415751     AAsi    G    A        0      0        2 
   7  chr7_87415751     AKia    G    A        1      2        2 
   7  chr7_87415751     AOna    G    A        0      0        2 
   7  chr7_87415751     ASom    G    A        0      0        2 
   7  chr7_87415751     HCab    G    A        0      0        2 
   7  chr7_87415751     HPrz    G    A        0      0        2 
   7  chr7_87415751     ZBoe    G    A        0      0        2 
   7  chr7_87415751     ZGre    G    A        0      0        2 
   7  chr7_87415751     ZHar    G    A        0      0        2 
   7  chr7_87415751   Sample    G    A        0      0        2 
   7  chr7_87415877     AAsi    G    T        0      0        2 
   7  chr7_87415877     AKia    G    T        0      0        2 
   7  chr7_87415877     AOna    G    T        0      0        2 
   7  chr7_87415877     ASom    G    T        0      0        2 
   7  chr7_87415877     HCab    G    T        0      0        2 
   7  chr7_87415877     HPrz    G    T        0      0        2 
   7  chr7_87415877     ZBoe    G    T      0.5      1        2 
   7  chr7_87415877     ZGre    G    T        0      0        2 
   7  chr7_87415877     ZHar    G    T        0      0        2 
   7  chr7_87415877   Sample    G    T        0      0        2 
   7  chr7_87421891     AAsi    A    G        0      0        2 
   7  chr7_87421891     AKia    A    G        0      0        2 
   7  chr7_87421891     AOna    A    G        0      0        2 
   7  chr7_87421891     ASom    A    G        1      2        2 
   7  chr7_87421891     HCab    A    G        0      0        2 
   7  chr7_87421891     HPrz    A    G        0      0        2 
   7  chr7_87421891     ZBoe    A    G        0      0        2 
   7  chr7_87421891     ZGre    A    G        0      0        2 
   7  chr7_87421891     ZHar    A    G        0      0        2 
   7  chr7_87421891   Sample    A    G        0      0        2 
   7  chr7_87428962     AAsi    C    T        0      0        2 
   7  chr7_87428962     AKia    C    T        0      0        2 
   7  chr7_87428962     AOna    C    T        0      0        2 
   7  chr7_87428962     ASom    C    T        0      0        2 
   7  chr7_87428962     HCab    C    T        1      2        2 
   7  chr7_87428962     HPrz    C    T        1      2        2 
   7  chr7_87428962     ZBoe    C    T        0      0        2 
   7  chr7_87428962     ZGre    C    T        0      0        2 
   7  chr7_87428962     ZHar    C    T        0      0        2 
   7  chr7_87428962   Sample    C    T        0      0        2 
   7  chr7_87440346     AAsi    G    A        0      0        2 
   7  chr7_87440346     AKia    G    A        0      0        2 
   7  chr7_87440346     AOna    G    A        1      2        2 
   7  chr7_87440346     ASom    G    A        0      0        2 
   7  chr7_87440346     HCab    G    A        0      0        2 
   7  chr7_87440346     HPrz    G    A        0      0        2 
   7  chr7_87440346     ZBoe    G    A        0      0        2 
   7  chr7_87440346     ZGre    G    A        0      0        2 
   7  chr7_87440346     ZHar    G    A        0      0        2 
   7  chr7_87440346   Sample    G    A        0      0        2 
   7  chr7_87442530     AAsi    G    C        0      0        2 
   7  chr7_87442530     AKia    G    C        0      0        2 
   7  chr7_87442530     AOna    G    C        0      0        2 
   7  chr7_87442530     ASom    G    C        0      0        2 
   7  chr7_87442530     HCab    G    C        1      2        2 
   7  chr7_87442530     HPrz    G    C        1      2        2 
   7  chr7_87442530     ZBoe    G    C        0      0        2 
   7  chr7_87442530     ZGre    G    C        0      0        2 
   7  chr7_87442530     ZHar    G    C        0      0        2 
   7  chr7_87442530   Sample    G    C        0      0        2 
   7  chr7_87447925     AAsi    A    G        0      0        2 
   7  chr7_87447925     AKia    A    G        0      0        2 
   7  chr7_87447925     AOna    A    G        0      0        2 
   7  chr7_87447925     ASom    A    G        0      0        2 
   7  chr7_87447925     HCab    A    G        1      2        2 
   7  chr7_87447925     HPrz    A    G        1      2        2 
   7  chr7_87447925     ZBoe    A    G        0      0        2 
   7  chr7_87447925     ZGre    A    G        0      0        2 
   7  chr7_87447925     ZHar    A    G        0      0        2 
   7  chr7_87447925   Sample    A    G        0      0        2 
   7  chr7_87449411     AAsi    A    G        0      0        2 
   7  chr7_87449411     AKia    A    G        0      0        2 
   7  chr7_87449411     AOna    A    G        0      0        2 
   7  chr7_87449411     ASom    A    G        0      0        2 
   7  chr7_87449411     HCab    A    G        0      0        2 
   7  chr7_87449411     HPrz    A    G      0.5      1        2 
   7  chr7_87449411     ZBoe    A    G        0      0        2 
   7  chr7_87449411     ZGre    A    G        0      0        2 
   7  chr7_87449411     ZHar    A    G        0      0        2 
   7  chr7_87449411   Sample    A    G        0      0        2 
   7  chr7_87455442     AAsi    G    C        0      0        2 
   7  chr7_87455442     AKia    G    C        0      0        2 
   7  chr7_87455442     AOna    G    C        0      0        2 
   7  chr7_87455442     ASom    G    C        0      0        2 
   7  chr7_87455442     HCab    G    C        1      2        2 
   7  chr7_87455442     HPrz    G    C        1      2        2 
   7  chr7_87455442     ZBoe    G    C        0      0        2 
   7  chr7_87455442     ZGre    G    C        0      0        2 
   7  chr7_87455442     ZHar    G    C        0      0        2 
   7  chr7_87455442   Sample    G    C        0      0        2 
   7  chr7_87462567     AAsi    C    T        0      0        2 
   7  chr7_87462567     AKia    C    T        1      2        2 
   7  chr7_87462567     AOna    C    T        1      2        2 
   7  chr7_87462567     ASom    C    T        0      0        2 
   7  chr7_87462567     HCab    C    T        0      0        2 
   7  chr7_87462567     HPrz    C    T        0      0        2 
   7  chr7_87462567     ZBoe    C    T        0      0        2 
   7  chr7_87462567     ZGre    C    T        0      0        2 
   7  chr7_87462567     ZHar    C    T        0      0        2 
   7  chr7_87462567   Sample    C    T        0      0        2 
   7  chr7_87465964     AAsi    C    G        0      0        2 
   7  chr7_87465964     AKia    C    G        0      0        2 
   7  chr7_87465964     AOna    C    G        0      0        2 
   7  chr7_87465964     ASom    C    G        0      0        2 
   7  chr7_87465964     HCab    C    G        1      2        2 
   7  chr7_87465964     HPrz    C    G        1      2        2 
   7  chr7_87465964     ZBoe    C    G        0      0        2 
   7  chr7_87465964     ZGre    C    G        0      0        2 
   7  chr7_87465964     ZHar    C    G        0      0        2 
   7  chr7_87465964   Sample    C    G        0      0        2 
   7  chr7_87485884     AAsi    C    T        0      0        2 
   7  chr7_87485884     AKia    C    T        0      0        2 
   7  chr7_87485884     AOna    C    T        0      0        2 
   7  chr7_87485884     ASom    C    T        0      0        2 
   7  chr7_87485884     HCab    C    T        0      0        2 
   7  chr7_87485884     HPrz    C    T        0      0        2 
   7  chr7_87485884     ZBoe    C    T        0      0        2 
   7  chr7_87485884     ZGre    C    T        1      2        2 
   7  chr7_87485884     ZHar    C    T        0      0        2 
   7  chr7_87485884   Sample    C    T        0      0        2 
   7  chr7_87486416     AAsi    A    G        0      0        2 
   7  chr7_87486416     AKia    A    G        0      0        2 
   7  chr7_87486416     AOna    A    G        0      0        2 
   7  chr7_87486416     ASom    A    G        0      0        2 
   7  chr7_87486416     HCab    A    G        1      2        2 
   7  chr7_87486416     HPrz    A    G        1      2        2 
   7  chr7_87486416     ZBoe    A    G        0      0        2 
   7  chr7_87486416     ZGre    A    G        0      0        2 
   7  chr7_87486416     ZHar    A    G        0      0        2 
   7  chr7_87486416   Sample    A    G        0      0        2 
   7  chr7_87487296     AAsi    A    G        0      0        2 
   7  chr7_87487296     AKia    A    G        1      2        2 
   7  chr7_87487296     AOna    A    G      0.5      1        2 
   7  chr7_87487296     ASom    A    G        0      0        2 
   7  chr7_87487296     HCab    A    G        0      0        2 
   7  chr7_87487296     HPrz    A    G        0      0        2 
   7  chr7_87487296     ZBoe    A    G        0      0        2 
   7  chr7_87487296     ZGre    A    G        0      0        2 
   7  chr7_87487296     ZHar    A    G        0      0        2 
   7  chr7_87487296   Sample    A    G        0      0        2 
   7  chr7_87488667     AAsi    G    A        0      0        2 
   7  chr7_87488667     AKia    G    A        0      0        2 
   7  chr7_87488667     AOna    G    A        0      0        2 
   7  chr7_87488667     ASom    G    A        0      0        2 
   7  chr7_87488667     HCab    G    A        1      2        2 
   7  chr7_87488667     HPrz    G    A        1      2        2 
   7  chr7_87488667     ZBoe    G    A        0      0        2 
   7  chr7_87488667     ZGre    G    A        0      0        2 
   7  chr7_87488667     ZHar    G    A        0      0        2 
   7  chr7_87488667   Sample    G    A        0      0        2 
   7  chr7_87492288     AAsi    T    C        0      0        2 
   7  chr7_87492288     AKia    T    C        0      0        2 
   7  chr7_87492288     AOna    T    C        0      0        2 
   7  chr7_87492288     ASom    T    C        0      0        2 
   7  chr7_87492288     HCab    T    C        0      0        2 
   7  chr7_87492288     HPrz    T    C      0.5      1        2 
   7  chr7_87492288     ZBoe    T    C        0      0        2 
   7  chr7_87492288     ZGre    T    C        0      0        2 
   7  chr7_87492288     ZHar    T    C        0      0        2 
   7  chr7_87492288   Sample    T    C        0      0        2 
   7  chr7_87500396     AAsi    T    C        0      0        2 
   7  chr7_87500396     AKia    T    C        0      0        2 
   7  chr7_87500396     AOna    T    C        0      0        2 
   7  chr7_87500396     ASom    T    C        0      0        2 
   7  chr7_87500396     HCab    T    C        0      0        2 
   7  chr7_87500396     HPrz    T    C        0      0        2 
   7  chr7_87500396     ZBoe    T    C      0.5      1        2 
   7  chr7_87500396     ZGre    T    C        0      0        2 
   7  chr7_87500396     ZHar    T    C        0      0        2 
   7  chr7_87500396   Sample    T    C        0      0        2 
   7  chr7_87503501     AAsi    A    G        0      0        2 
   7  chr7_87503501     AKia    A    G        0      0        2 
   7  chr7_87503501     AOna    A    G        0      0        2 
   7  chr7_87503501     ASom    A    G        0      0        2 
   7  chr7_87503501     HCab    A    G        0      0        2 
   7  chr7_87503501     HPrz    A    G        0      0        2 
   7  chr7_87503501     ZBoe    A    G      0.5      1        2 
   7  chr7_87503501     ZGre    A    G        0      0        2 
   7  chr7_87503501     ZHar    A    G        0      0        2 
   7  chr7_87503501   Sample    A    G        0      0        2 
   7  chr7_87503761     AAsi    A    C      0.5      1        2 
   7  chr7_87503761     AKia    A    C        0      0        2 
   7  chr7_87503761     AOna    A    C        0      0        2 
   7  chr7_87503761     ASom    A    C        0      0        2 
   7  chr7_87503761     HCab    A    C        0      0        2 
   7  chr7_87503761     HPrz    A    C        0      0        2 
   7  chr7_87503761     ZBoe    A    C        0      0        2 
   7  chr7_87503761     ZGre    A    C        0      0        2 
   7  chr7_87503761     ZHar    A    C        0      0        2 
   7  chr7_87503761   Sample    A    C        0      0        2 
   7  chr7_87503852     AAsi    T    C        0      0        2 
   7  chr7_87503852     AKia    T    C        0      0        2 
   7  chr7_87503852     AOna    T    C        0      0        2 
   7  chr7_87503852     ASom    T    C        0      0        2 
   7  chr7_87503852     HCab    T    C        0      0        2 
   7  chr7_87503852     HPrz    T    C        0      0        2 
   7  chr7_87503852     ZBoe    T    C        0      0        2 
   7  chr7_87503852     ZGre    T    C        0      0        2 
   7  chr7_87503852     ZHar    T    C      0.5      1        2 
   7  chr7_87503852   Sample    T    C        0      0        2 
   7  chr7_87509006     AAsi    T    C        0      0        2 
   7  chr7_87509006     AKia    T    C        0      0        2 
   7  chr7_87509006     AOna    T    C        0      0        2 
   7  chr7_87509006     ASom    T    C        0      0        2 
   7  chr7_87509006     HCab    T    C        0      0        2 
   7  chr7_87509006     HPrz    T    C        0      0        2 
   7  chr7_87509006     ZBoe    T    C        0      0        2 
   7  chr7_87509006     ZGre    T    C      0.5      1        2 
   7  chr7_87509006     ZHar    T    C        0      0        2 
   7  chr7_87509006   Sample    T    C        0      0        2 
   7  chr7_87510282     AAsi    T    C        0      0        2 
   7  chr7_87510282     AKia    T    C        0      0        2 
   7  chr7_87510282     AOna    T    C      0.5      1        2 
   7  chr7_87510282     ASom    T    C        0      0        2 
   7  chr7_87510282     HCab    T    C        0      0        2 
   7  chr7_87510282     HPrz    T    C        0      0        2 
   7  chr7_87510282     ZBoe    T    C        0      0        2 
   7  chr7_87510282     ZGre    T    C        0      0        2 
   7  chr7_87510282     ZHar    T    C        0      0        2 
   7  chr7_87510282   Sample    T    C        0      0        2 
   7  chr7_87510840     AAsi    G    A      0.5      1        2 
   7  chr7_87510840     AKia    G    A        0      0        2 
   7  chr7_87510840     AOna    G    A        0      0        2 
   7  chr7_87510840     ASom    G    A        0      0        2 
   7  chr7_87510840     HCab    G    A        0      0        2 
   7  chr7_87510840     HPrz    G    A        0      0        2 
   7  chr7_87510840     ZBoe    G    A        0      0        2 
   7  chr7_87510840     ZGre    G    A        0      0        2 
   7  chr7_87510840     ZHar    G    A        0      0        2 
   7  chr7_87510840   Sample    G    A        0      0        2 
   7  chr7_87511512     AAsi    C    T      0.5      1        2 
   7  chr7_87511512     AKia    C    T        0      0        2 
   7  chr7_87511512     AOna    C    T        0      0        2 
   7  chr7_87511512     ASom    C    T        0      0        2 
   7  chr7_87511512     HCab    C    T        0      0        2 
   7  chr7_87511512     HPrz    C    T        0      0        2 
   7  chr7_87511512     ZBoe    C    T        0      0        2 
   7  chr7_87511512     ZGre    C    T        0      0        2 
   7  chr7_87511512     ZHar    C    T        0      0        2 
   7  chr7_87511512   Sample    C    T        0      0        2 
   7  chr7_87513868     AAsi    C    G        0      0        2 
   7  chr7_87513868     AKia    C    G        0      0        2 
   7  chr7_87513868     AOna    C    G        0      0        2 
   7  chr7_87513868     ASom    C    G        0      0        2 
   7  chr7_87513868     HCab    C    G        0      0        2 
   7  chr7_87513868     HPrz    C    G        0      0        2 
   7  chr7_87513868     ZBoe    C    G        0      0        2 
   7  chr7_87513868     ZGre    C    G        1      2        2 
   7  chr7_87513868     ZHar    C    G        0      0        2 
   7  chr7_87513868   Sample    C    G        0      0        2 
   7  chr7_87525792     AAsi    A    G        0      0        2 
   7  chr7_87525792     AKia    A    G        0      0        2 
   7  chr7_87525792     AOna    A    G        1      2        2 
   7  chr7_87525792     ASom    A    G        0      0        2 
   7  chr7_87525792     HCab    A    G        0      0        2 
   7  chr7_87525792     HPrz    A    G        0      0        2 
   7  chr7_87525792     ZBoe    A    G        0      0        2 
   7  chr7_87525792     ZGre    A    G        0      0        2 
   7  chr7_87525792     ZHar    A    G        0      0        2 
   7  chr7_87525792   Sample    A    G        0      0        2 
   7  chr7_87528637     AAsi    G    A        0      0        2 
   7  chr7_87528637     AKia    G    A        0      0        2 
   7  chr7_87528637     AOna    G    A        0      0        2 
   7  chr7_87528637     ASom    G    A        0      0        2 
   7  chr7_87528637     HCab    G    A        0      0        2 
   7  chr7_87528637     HPrz    G    A        0      0        2 
   7  chr7_87528637     ZBoe    G    A        0      0        2 
   7  chr7_87528637     ZGre    G    A        0      0        2 
   7  chr7_87528637     ZHar    G    A        1      2        2 
   7  chr7_87528637   Sample    G    A        0      0        2 
   7  chr7_87532107     AAsi    A    C        0      0        2 
   7  chr7_87532107     AKia    A    C        0      0        2 
   7  chr7_87532107     AOna    A    C        0      0        2 
   7  chr7_87532107     ASom    A    C        0      0        2 
   7  chr7_87532107     HCab    A    C        0      0        2 
   7  chr7_87532107     HPrz    A    C        0      0        2 
   7  chr7_87532107     ZBoe    A    C        0      0        2 
   7  chr7_87532107     ZGre    A    C      0.5      1        2 
   7  chr7_87532107     ZHar    A    C        0      0        2 
   7  chr7_87532107   Sample    A    C        0      0        2 
   7  chr7_87537997     AAsi    T    C        0      0        2 
   7  chr7_87537997     AKia    T    C        0      0        2 
   7  chr7_87537997     AOna    T    C        0      0        2 
   7  chr7_87537997     ASom    T    C        0      0        2 
   7  chr7_87537997     HCab    T    C        0      0        2 
   7  chr7_87537997     HPrz    T    C        0      0        2 
   7  chr7_87537997     ZBoe    T    C        0      0        2 
   7  chr7_87537997     ZGre    T    C      0.5      1        2 
   7  chr7_87537997     ZHar    T    C        0      0        2 
   7  chr7_87537997   Sample    T    C        0      0        2 
   7  chr7_87545601     AAsi    T    G        0      0        2 
   7  chr7_87545601     AKia    T    G        0      0        2 
   7  chr7_87545601     AOna    T    G        0      0        2 
   7  chr7_87545601     ASom    T    G        0      0        2 
   7  chr7_87545601     HCab    T    G        1      2        2 
   7  chr7_87545601     HPrz    T    G        1      2        2 
   7  chr7_87545601     ZBoe    T    G        0      0        2 
   7  chr7_87545601     ZGre    T    G        0      0        2 
   7  chr7_87545601     ZHar    T    G        0      0        2 
   7  chr7_87545601   Sample    T    G        0      0        2 
   7  chr7_87548670     AAsi    C    T        0      0        2 
   7  chr7_87548670     AKia    C    T        0      0        2 
   7  chr7_87548670     AOna    C    T        0      0        2 
   7  chr7_87548670     ASom    C    T        0      0        2 
   7  chr7_87548670     HCab    C    T        0      0        2 
   7  chr7_87548670     HPrz    C    T        0      0        2 
   7  chr7_87548670     ZBoe    C    T        0      0        2 
   7  chr7_87548670     ZGre    C    T        1      2        2 
   7  chr7_87548670     ZHar    C    T        0      0        2 
   7  chr7_87548670   Sample    C    T        0      0        2 
   7  chr7_87550769     AAsi    G    T        0      0        2 
   7  chr7_87550769     AKia    G    T        1      2        2 
   7  chr7_87550769     AOna    G    T        0      0        2 
   7  chr7_87550769     ASom    G    T        0      0        2 
   7  chr7_87550769     HCab    G    T        0      0        2 
   7  chr7_87550769     HPrz    G    T        0      0        2 
   7  chr7_87550769     ZBoe    G    T        0      0        2 
   7  chr7_87550769     ZGre    G    T        0      0        2 
   7  chr7_87550769     ZHar    G    T        0      0        2 
   7  chr7_87550769   Sample    G    T        0      0        2 
   7  chr7_87551196     AAsi    C    T        0      0        2 
   7  chr7_87551196     AKia    C    T        0      0        2 
   7  chr7_87551196     AOna    C    T        0      0        2 
   7  chr7_87551196     ASom    C    T        0      0        2 
   7  chr7_87551196     HCab    C    T        1      2        2 
   7  chr7_87551196     HPrz    C    T        1      2        2 
   7  chr7_87551196     ZBoe    C    T        0      0        2 
   7  chr7_87551196     ZGre    C    T        0      0        2 
   7  chr7_87551196     ZHar    C    T        0      0        2 
   7  chr7_87551196   Sample    C    T        0      0        2 
   7  chr7_87552600     AAsi    T    C        0      0        2 
   7  chr7_87552600     AKia    T    C        0      0        2 
   7  chr7_87552600     AOna    T    C        0      0        2 
   7  chr7_87552600     ASom    T    C        0      0        2 
   7  chr7_87552600     HCab    T    C        0      0        2 
   7  chr7_87552600     HPrz    T    C        0      0        2 
   7  chr7_87552600     ZBoe    T    C      0.5      1        2 
   7  chr7_87552600     ZGre    T    C        0      0        2 
   7  chr7_87552600     ZHar    T    C        0      0        2 
   7  chr7_87552600   Sample    T    C        0      0        2 
   7  chr7_87556769     AAsi    C    T        0      0        2 
   7  chr7_87556769     AKia    C    T        0      0        2 
   7  chr7_87556769     AOna    C    T      0.5      1        2 
   7  chr7_87556769     ASom    C    T        0      0        2 
   7  chr7_87556769     HCab    C    T        0      0        2 
   7  chr7_87556769     HPrz    C    T        0      0        2 
   7  chr7_87556769     ZBoe    C    T        0      0        2 
   7  chr7_87556769     ZGre    C    T        0      0        2 
   7  chr7_87556769     ZHar    C    T        0      0        2 
   7  chr7_87556769   Sample    C    T        0      0        2 
   7  chr7_87560948     AAsi    A    G        0      0        2 
   7  chr7_87560948     AKia    A    G        0      0        2 
   7  chr7_87560948     AOna    A    G        0      0        2 
   7  chr7_87560948     ASom    A    G        0      0        2 
   7  chr7_87560948     HCab    A    G        0      0        2 
   7  chr7_87560948     HPrz    A    G        0      0        2 
   7  chr7_87560948     ZBoe    A    G        0      0        2 
   7  chr7_87560948     ZGre    A    G        1      2        2 
   7  chr7_87560948     ZHar    A    G        0      0        2 
   7  chr7_87560948   Sample    A    G        0      0        2 
   7  chr7_87561842     AAsi    T    C        0      0        2 
   7  chr7_87561842     AKia    T    C        0      0        2 
   7  chr7_87561842     AOna    T    C        0      0        2 
   7  chr7_87561842     ASom    T    C        0      0        2 
   7  chr7_87561842     HCab    T    C      0.5      1        2 
   7  chr7_87561842     HPrz    T    C        0      0        2 
   7  chr7_87561842     ZBoe    T    C        0      0        2 
   7  chr7_87561842     ZGre    T    C        0      0        2 
   7  chr7_87561842     ZHar    T    C        0      0        2 
   7  chr7_87561842   Sample    T    C        0      0        2 
   7  chr7_87563203     AAsi    A    G        0      0        2 
   7  chr7_87563203     AKia    A    G        0      0        2 
   7  chr7_87563203     AOna    A    G        0      0        2 
   7  chr7_87563203     ASom    A    G        0      0        2 
   7  chr7_87563203     HCab    A    G        0      0        2 
   7  chr7_87563203     HPrz    A    G        0      0        2 
   7  chr7_87563203     ZBoe    A    G        0      0        2 
   7  chr7_87563203     ZGre    A    G        0      0        2 
   7  chr7_87563203     ZHar    A    G      0.5      1        2 
   7  chr7_87563203   Sample    A    G        0      0        2 
   7  chr7_87564279     AAsi    A    G        0      0        2 
   7  chr7_87564279     AKia    A    G        0      0        2 
   7  chr7_87564279     AOna    A    G        0      0        2 
   7  chr7_87564279     ASom    A    G        0      0        2 
   7  chr7_87564279     HCab    A    G        1      2        2 
   7  chr7_87564279     HPrz    A    G        1      2        2 
   7  chr7_87564279     ZBoe    A    G        0      0        2 
   7  chr7_87564279     ZGre    A    G        0      0        2 
   7  chr7_87564279     ZHar    A    G        0      0        2 
   7  chr7_87564279   Sample    A    G        0      0        2 
   7  chr7_87568027     AAsi    A    G        0      0        2 
   7  chr7_87568027     AKia    A    G        0      0        2 
   7  chr7_87568027     AOna    A    G        0      0        2 
   7  chr7_87568027     ASom    A    G        0      0        2 
   7  chr7_87568027     HCab    A    G        0      0        2 
   7  chr7_87568027     HPrz    A    G        0      0        2 
   7  chr7_87568027     ZBoe    A    G        0      0        2 
   7  chr7_87568027     ZGre    A    G      0.5      1        2 
   7  chr7_87568027     ZHar    A    G        0      0        2 
   7  chr7_87568027   Sample    A    G        0      0        2 
   7  chr7_87568302     AAsi    C    T        1      2        2 
   7  chr7_87568302     AKia    C    T        0      0        2 
   7  chr7_87568302     AOna    C    T        0      0        2 
   7  chr7_87568302     ASom    C    T        1      2        2 
   7  chr7_87568302     HCab    C    T        0      0        2 
   7  chr7_87568302     HPrz    C    T        0      0        2 
   7  chr7_87568302     ZBoe    C    T        0      0        2 
   7  chr7_87568302     ZGre    C    T        0      0        2 
   7  chr7_87568302     ZHar    C    T        0      0        2 
   7  chr7_87568302   Sample    C    T        1      2        2 
   7  chr7_87578105     AAsi    C    T        0      0        2 
   7  chr7_87578105     AKia    C    T        0      0        2 
   7  chr7_87578105     AOna    C    T        0      0        2 
   7  chr7_87578105     ASom    C    T        0      0        2 
   7  chr7_87578105     HCab    C    T        0      0        2 
   7  chr7_87578105     HPrz    C    T        0      0        2 
   7  chr7_87578105     ZBoe    C    T      0.5      1        2 
   7  chr7_87578105     ZGre    C    T        0      0        2 
   7  chr7_87578105     ZHar    C    T        0      0        2 
   7  chr7_87578105   Sample    C    T        0      0        2 
   7  chr7_87578202     AAsi    G    T        0      0        2 
   7  chr7_87578202     AKia    G    T        0      0        2 
   7  chr7_87578202     AOna    G    T        0      0        2 
   7  chr7_87578202     ASom    G    T        0      0        2 
   7  chr7_87578202     HCab    G    T        0      0        2 
   7  chr7_87578202     HPrz    G    T        0      0        2 
   7  chr7_87578202     ZBoe    G    T      0.5      1        2 
   7  chr7_87578202     ZGre    G    T        0      0        2 
   7  chr7_87578202     ZHar    G    T        0      0        2 
   7  chr7_87578202   Sample    G    T        0      0        2 
   7  chr7_87579201     AAsi    C    G        0      0        2 
   7  chr7_87579201     AKia    C    G        0      0        2 
   7  chr7_87579201     AOna    C    G        0      0        2 
   7  chr7_87579201     ASom    C    G        0      0        2 
   7  chr7_87579201     HCab    C    G        0      0        2 
   7  chr7_87579201     HPrz    C    G        0      0        2 
   7  chr7_87579201     ZBoe    C    G        0      0        2 
   7  chr7_87579201     ZGre    C    G        0      0        2 
   7  chr7_87579201     ZHar    C    G      0.5      1        2 
   7  chr7_87579201   Sample    C    G        0      0        2 
   7  chr7_87583925     AAsi    C    T        0      0        2 
   7  chr7_87583925     AKia    C    T        0      0        2 
   7  chr7_87583925     AOna    C    T        0      0        2 
   7  chr7_87583925     ASom    C    T        0      0        2 
   7  chr7_87583925     HCab    C    T        0      0        2 
   7  chr7_87583925     HPrz    C    T        0      0        2 
   7  chr7_87583925     ZBoe    C    T      0.5      1        2 
   7  chr7_87583925     ZGre    C    T        0      0        2 
   7  chr7_87583925     ZHar    C    T        0      0        2 
   7  chr7_87583925   Sample    C    T        0      0        2 
   7  chr7_87585646     AAsi    A    T        0      0        2 
   7  chr7_87585646     AKia    A    T        0      0        2 
   7  chr7_87585646     AOna    A    T        0      0        2 
   7  chr7_87585646     ASom    A    T        0      0        2 
   7  chr7_87585646     HCab    A    T      0.5      1        2 
   7  chr7_87585646     HPrz    A    T        1      2        2 
   7  chr7_87585646     ZBoe    A    T        0      0        2 
   7  chr7_87585646     ZGre    A    T        0      0        2 
   7  chr7_87585646     ZHar    A    T        0      0        2 
   7  chr7_87585646   Sample    A    T        0      0        2 
   7  chr7_87591694     AAsi    G    A        0      0        2 
   7  chr7_87591694     AKia    G    A        0      0        2 
   7  chr7_87591694     AOna    G    A        0      0        2 
   7  chr7_87591694     ASom    G    A        0      0        2 
   7  chr7_87591694     HCab    G    A        1      2        2 
   7  chr7_87591694     HPrz    G    A        1      2        2 
   7  chr7_87591694     ZBoe    G    A        0      0        2 
   7  chr7_87591694     ZGre    G    A        0      0        2 
   7  chr7_87591694     ZHar    G    A        0      0        2 
   7  chr7_87591694   Sample    G    A        0      0        2 
   7  chr7_87592761     AAsi    G    C        0      0        2 
   7  chr7_87592761     AKia    G    C        0      0        2 
   7  chr7_87592761     AOna    G    C        0      0        2 
   7  chr7_87592761     ASom    G    C        0      0        2 
   7  chr7_87592761     HCab    G    C        0      0        2 
   7  chr7_87592761     HPrz    G    C      0.5      1        2 
   7  chr7_87592761     ZBoe    G    C        0      0        2 
   7  chr7_87592761     ZGre    G    C        0      0        2 
   7  chr7_87592761     ZHar    G    C        0      0        2 
   7  chr7_87592761   Sample    G    C        0      0        2 
   7  chr7_87596320     AAsi    C    G        0      0        2 
   7  chr7_87596320     AKia    C    G        0      0        2 
   7  chr7_87596320     AOna    C    G        0      0        2 
   7  chr7_87596320     ASom    C    G        0      0        2 
   7  chr7_87596320     HCab    C    G        1      2        2 
   7  chr7_87596320     HPrz    C    G        1      2        2 
   7  chr7_87596320     ZBoe    C    G        0      0        2 
   7  chr7_87596320     ZGre    C    G        0      0        2 
   7  chr7_87596320     ZHar    C    G        0      0        2 
   7  chr7_87596320   Sample    C    G        0      0        2 
   7  chr7_87601328     AAsi    G    A        0      0        2 
   7  chr7_87601328     AKia    G    A        0      0        2 
   7  chr7_87601328     AOna    G    A        0      0        2 
   7  chr7_87601328     ASom    G    A        0      0        2 
   7  chr7_87601328     HCab    G    A        1      2        2 
   7  chr7_87601328     HPrz    G    A        1      2        2 
   7  chr7_87601328     ZBoe    G    A        0      0        2 
   7  chr7_87601328     ZGre    G    A        0      0        2 
   7  chr7_87601328     ZHar    G    A        0      0        2 
   7  chr7_87601328   Sample    G    A        0      0        2 
   7  chr7_87607617     AAsi    T    C        0      0        2 
   7  chr7_87607617     AKia    T    C        0      0        2 
   7  chr7_87607617     AOna    T    C      0.5      1        2 
   7  chr7_87607617     ASom    T    C        0      0        2 
   7  chr7_87607617     HCab    T    C        0      0        2 
   7  chr7_87607617     HPrz    T    C        0      0        2 
   7  chr7_87607617     ZBoe    T    C        0      0        2 
   7  chr7_87607617     ZGre    T    C        0      0        2 
   7  chr7_87607617     ZHar    T    C        0      0        2 
   7  chr7_87607617   Sample    T    C        0      0        2 
   7  chr7_87611353     AAsi    A    G        0      0        2 
   7  chr7_87611353     AKia    A    G        0      0        2 
   7  chr7_87611353     AOna    A    G        0      0        2 
   7  chr7_87611353     ASom    A    G        0      0        2 
   7  chr7_87611353     HCab    A    G        0      0        2 
   7  chr7_87611353     HPrz    A    G      0.5      1        2 
   7  chr7_87611353     ZBoe    A    G        0      0        2 
   7  chr7_87611353     ZGre    A    G        0      0        2 
   7  chr7_87611353     ZHar    A    G        0      0        2 
   7  chr7_87611353   Sample    A    G        0      0        2 
   7  chr7_87614287     AAsi    T    C        0      0        2 
   7  chr7_87614287     AKia    T    C        0      0        2 
   7  chr7_87614287     AOna    T    C        0      0        2 
   7  chr7_87614287     ASom    T    C        0      0        2 
   7  chr7_87614287     HCab    T    C        0      0        2 
   7  chr7_87614287     HPrz    T    C        0      0        2 
   7  chr7_87614287     ZBoe    T    C        0      0        2 
   7  chr7_87614287     ZGre    T    C        1      2        2 
   7  chr7_87614287     ZHar    T    C      0.5      1        2 
   7  chr7_87614287   Sample    T    C        0      0        2 
   7  chr7_87618692     AAsi    C    T        0      0        2 
   7  chr7_87618692     AKia    C    T        0      0        2 
   7  chr7_87618692     AOna    C    T      0.5      1        2 
   7  chr7_87618692     ASom    C    T        0      0        2 
   7  chr7_87618692     HCab    C    T        0      0        2 
   7  chr7_87618692     HPrz    C    T        0      0        2 
   7  chr7_87618692     ZBoe    C    T        0      0        2 
   7  chr7_87618692     ZGre    C    T        0      0        2 
   7  chr7_87618692     ZHar    C    T        0      0        2 
   7  chr7_87618692   Sample    C    T        0      0        2 
   7  chr7_87621045     AAsi    C    T        0      0        2 
   7  chr7_87621045     AKia    C    T        0      0        2 
   7  chr7_87621045     AOna    C    T        0      0        2 
   7  chr7_87621045     ASom    C    T        0      0        2 
   7  chr7_87621045     HCab    C    T        0      0        2 
   7  chr7_87621045     HPrz    C    T        0      0        2 
   7  chr7_87621045     ZBoe    C    T        0      0        2 
   7  chr7_87621045     ZGre    C    T        1      2        2 
   7  chr7_87621045     ZHar    C    T        0      0        2 
   7  chr7_87621045   Sample    C    T        0      0        2 
   7  chr7_87621608     AAsi    A    G        0      0        2 
   7  chr7_87621608     AKia    A    G        0      0        2 
   7  chr7_87621608     AOna    A    G        0      0        2 
   7  chr7_87621608     ASom    A    G        0      0        2 
   7  chr7_87621608     HCab    A    G        1      2        2 
   7  chr7_87621608     HPrz    A    G        1      2        2 
   7  chr7_87621608     ZBoe    A    G        0      0        2 
   7  chr7_87621608     ZGre    A    G        0      0        2 
   7  chr7_87621608     ZHar    A    G        0      0        2 
   7  chr7_87621608   Sample    A    G        0      0        2 
   7  chr7_87622169     AAsi    T    G        0      0        2 
   7  chr7_87622169     AKia    T    G        1      2        2 
   7  chr7_87622169     AOna    T    G        1      2        2 
   7  chr7_87622169     ASom    T    G        0      0        2 
   7  chr7_87622169     HCab    T    G        0      0        2 
   7  chr7_87622169     HPrz    T    G        0      0        2 
   7  chr7_87622169     ZBoe    T    G        0      0        2 
   7  chr7_87622169     ZGre    T    G        0      0        2 
   7  chr7_87622169     ZHar    T    G        0      0        2 
   7  chr7_87622169   Sample    T    G        0      0        2 
   7  chr7_87625077     AAsi    C    A        0      0        2 
   7  chr7_87625077     AKia    C    A        0      0        2 
   7  chr7_87625077     AOna    C    A        0      0        2 
   7  chr7_87625077     ASom    C    A        0      0        2 
   7  chr7_87625077     HCab    C    A        1      2        2 
   7  chr7_87625077     HPrz    C    A        1      2        2 
   7  chr7_87625077     ZBoe    C    A        0      0        2 
   7  chr7_87625077     ZGre    C    A        0      0        2 
   7  chr7_87625077     ZHar    C    A        0      0        2 
   7  chr7_87625077   Sample    C    A        0      0        2 
   7  chr7_87630677     AAsi    G    A        0      0        2 
   7  chr7_87630677     AKia    G    A        0      0        2 
   7  chr7_87630677     AOna    G    A        0      0        2 
   7  chr7_87630677     ASom    G    A        0      0        2 
   7  chr7_87630677     HCab    G    A        0      0        2 
   7  chr7_87630677     HPrz    G    A        0      0        2 
   7  chr7_87630677     ZBoe    G    A        0      0        2 
   7  chr7_87630677     ZGre    G    A        0      0        2 
   7  chr7_87630677     ZHar    G    A        1      2        2 
   7  chr7_87630677   Sample    G    A        0      0        2 
   7  chr7_87632334     AAsi    G    T        0      0        2 
   7  chr7_87632334     AKia    G    T        0      0        2 
   7  chr7_87632334     AOna    G    T        0      0        2 
   7  chr7_87632334     ASom    G    T        0      0        2 
   7  chr7_87632334     HCab    G    T        0      0        2 
   7  chr7_87632334     HPrz    G    T        0      0        2 
   7  chr7_87632334     ZBoe    G    T        1      2        2 
   7  chr7_87632334     ZGre    G    T        0      0        2 
   7  chr7_87632334     ZHar    G    T        0      0        2 
   7  chr7_87632334   Sample    G    T        0      0        2 
   7  chr7_87632475     AAsi    T    C        1      2        2 
   7  chr7_87632475     AKia    T    C        0      0        2 
   7  chr7_87632475     AOna    T    C        0      0        2 
   7  chr7_87632475     ASom    T    C        1      2        2 
   7  chr7_87632475     HCab    T    C        0      0        2 
   7  chr7_87632475     HPrz    T    C        0      0        2 
   7  chr7_87632475     ZBoe    T    C        0      0        2 
   7  chr7_87632475     ZGre    T    C        0      0        2 
   7  chr7_87632475     ZHar    T    C        0      0        2 
   7  chr7_87632475   Sample    T    C        1      2        2 
   7  chr7_87633762     AAsi    G    T        1      2        2 
   7  chr7_87633762     AKia    G    T        0      0        2 
   7  chr7_87633762     AOna    G    T        0      0        2 
   7  chr7_87633762     ASom    G    T        1      2        2 
   7  chr7_87633762     HCab    G    T        0      0        2 
   7  chr7_87633762     HPrz    G    T        0      0        2 
   7  chr7_87633762     ZBoe    G    T        0      0        2 
   7  chr7_87633762     ZGre    G    T        0      0        2 
   7  chr7_87633762     ZHar    G    T        0      0        2 
   7  chr7_87633762   Sample    G    T        1      2        2 
   7  chr7_87636689     AAsi    G    A        0      0        2 
   7  chr7_87636689     AKia    G    A        0      0        2 
   7  chr7_87636689     AOna    G    A        0      0        2 
   7  chr7_87636689     ASom    G    A        0      0        2 
   7  chr7_87636689     HCab    G    A        1      2        2 
   7  chr7_87636689     HPrz    G    A        1      2        2 
   7  chr7_87636689     ZBoe    G    A        0      0        2 
   7  chr7_87636689     ZGre    G    A        0      0        2 
   7  chr7_87636689     ZHar    G    A        0      0        2 
   7  chr7_87636689   Sample    G    A        0      0        2 
   7  chr7_87639153     AAsi    G    A        0      0        2 
   7  chr7_87639153     AKia    G    A        0      0        2 
   7  chr7_87639153     AOna    G    A        0      0        2 
   7  chr7_87639153     ASom    G    A        0      0        2 
   7  chr7_87639153     HCab    G    A        1      2        2 
   7  chr7_87639153     HPrz    G    A        1      2        2 
   7  chr7_87639153     ZBoe    G    A        0      0        2 
   7  chr7_87639153     ZGre    G    A        0      0        2 
   7  chr7_87639153     ZHar    G    A        0      0        2 
   7  chr7_87639153   Sample    G    A        0      0        2 
   7  chr7_87642196     AAsi    G    A        1      2        2 
   7  chr7_87642196     AKia    G    A        0      0        2 
   7  chr7_87642196     AOna    G    A        0      0        2 
   7  chr7_87642196     ASom    G    A        1      2        2 
   7  chr7_87642196     HCab    G    A        0      0        2 
   7  chr7_87642196     HPrz    G    A        0      0        2 
   7  chr7_87642196     ZBoe    G    A        0      0        2 
   7  chr7_87642196     ZGre    G    A        0      0        2 
   7  chr7_87642196     ZHar    G    A        0      0        2 
   7  chr7_87642196   Sample    G    A        1      2        2 
   7  chr7_87649270     AAsi    A    G        0      0        2 
   7  chr7_87649270     AKia    A    G        0      0        2 
   7  chr7_87649270     AOna    A    G        0      0        2 
   7  chr7_87649270     ASom    A    G        1      2        2 
   7  chr7_87649270     HCab    A    G        0      0        2 
   7  chr7_87649270     HPrz    A    G        0      0        2 
   7  chr7_87649270     ZBoe    A    G        0      0        2 
   7  chr7_87649270     ZGre    A    G        0      0        2 
   7  chr7_87649270     ZHar    A    G        0      0        2 
   7  chr7_87649270   Sample    A    G        0      0        2 
   7  chr7_87650821     AAsi    A    G        0      0        2 
   7  chr7_87650821     AKia    A    G      0.5      1        2 
   7  chr7_87650821     AOna    A    G        0      0        2 
   7  chr7_87650821     ASom    A    G        0      0        2 
   7  chr7_87650821     HCab    A    G        0      0        2 
   7  chr7_87650821     HPrz    A    G        0      0        2 
   7  chr7_87650821     ZBoe    A    G        0      0        2 
   7  chr7_87650821     ZGre    A    G        0      0        2 
   7  chr7_87650821     ZHar    A    G        0      0        2 
   7  chr7_87650821   Sample    A    G        0      0        2 
   7  chr7_87652585     AAsi    T    C        0      0        2 
   7  chr7_87652585     AKia    T    C      0.5      1        2 
   7  chr7_87652585     AOna    T    C        1      2        2 
   7  chr7_87652585     ASom    T    C        0      0        2 
   7  chr7_87652585     HCab    T    C      0.5      1        2 
   7  chr7_87652585     HPrz    T    C        0      0        2 
   7  chr7_87652585     ZBoe    T    C        0      0        2 
   7  chr7_87652585     ZGre    T    C        0      0        2 
   7  chr7_87652585     ZHar    T    C        0      0        2 
   7  chr7_87652585   Sample    T    C        0      0        2 
   7  chr7_87667457     AAsi    T    C      0.5      1        2 
   7  chr7_87667457     AKia    T    C        0      0        2 
   7  chr7_87667457     AOna    T    C        0      0        2 
   7  chr7_87667457     ASom    T    C        0      0        2 
   7  chr7_87667457     HCab    T    C        0      0        2 
   7  chr7_87667457     HPrz    T    C        0      0        2 
   7  chr7_87667457     ZBoe    T    C        0      0        2 
   7  chr7_87667457     ZGre    T    C        0      0        2 
   7  chr7_87667457     ZHar    T    C        0      0        2 
   7  chr7_87667457   Sample    T    C        1      2        2 
   7  chr7_87668717     AAsi    A    G        0      0        2 
   7  chr7_87668717     AKia    A    G      0.5      1        2 
   7  chr7_87668717     AOna    A    G      0.5      1        2 
   7  chr7_87668717     ASom    A    G        0      0        2 
   7  chr7_87668717     HCab    A    G        0      0        2 
   7  chr7_87668717     HPrz    A    G        0      0        2 
   7  chr7_87668717     ZBoe    A    G        0      0        2 
   7  chr7_87668717     ZGre    A    G        0      0        2 
   7  chr7_87668717     ZHar    A    G        0      0        2 
   7  chr7_87668717   Sample    A    G        0      0        2 
   7  chr7_87670029     AAsi    C    G        0      0        2 
   7  chr7_87670029     AKia    C    G        0      0        2 
   7  chr7_87670029     AOna    C    G        0      0        2 
   7  chr7_87670029     ASom    C    G        0      0        2 
   7  chr7_87670029     HCab    C    G        1      2        2 
   7  chr7_87670029     HPrz    C    G        1      2        2 
   7  chr7_87670029     ZBoe    C    G        0      0        2 
   7  chr7_87670029     ZGre    C    G        0      0        2 
   7  chr7_87670029     ZHar    C    G        0      0        2 
   7  chr7_87670029   Sample    C    G        0      0        2 
   7  chr7_87673982     AAsi    A    G      0.5      1        2 
   7  chr7_87673982     AKia    A    G        0      0        2 
   7  chr7_87673982     AOna    A    G        0      0        2 
   7  chr7_87673982     ASom    A    G        0      0        2 
   7  chr7_87673982     HCab    A    G        0      0        2 
   7  chr7_87673982     HPrz    A    G        0      0        2 
   7  chr7_87673982     ZBoe    A    G        0      0        2 
   7  chr7_87673982     ZGre    A    G        0      0        2 
   7  chr7_87673982     ZHar    A    G        0      0        2 
   7  chr7_87673982   Sample    A    G        1      2        2 
   7  chr7_87682091     AAsi    C    T        0      0        2 
   7  chr7_87682091     AKia    C    T        0      0        2 
   7  chr7_87682091     AOna    C    T        0      0        2 
   7  chr7_87682091     ASom    C    T        0      0        2 
   7  chr7_87682091     HCab    C    T        1      2        2 
   7  chr7_87682091     HPrz    C    T        1      2        2 
   7  chr7_87682091     ZBoe    C    T        0      0        2 
   7  chr7_87682091     ZGre    C    T        0      0        2 
   7  chr7_87682091     ZHar    C    T        0      0        2 
   7  chr7_87682091   Sample    C    T        0      0        2 
   7  chr7_87682390     AAsi    G    A      0.5      1        2 
   7  chr7_87682390     AKia    G    A        0      0        2 
   7  chr7_87682390     AOna    G    A        0      0        2 
   7  chr7_87682390     ASom    G    A        0      0        2 
   7  chr7_87682390     HCab    G    A        0      0        2 
   7  chr7_87682390     HPrz    G    A        0      0        2 
   7  chr7_87682390     ZBoe    G    A        0      0        2 
   7  chr7_87682390     ZGre    G    A        0      0        2 
   7  chr7_87682390     ZHar    G    A        0      0        2 
   7  chr7_87682390   Sample    G    A        0      0        2 
   7  chr7_87686080     AAsi    A    G        0      0        2 
   7  chr7_87686080     AKia    A    G        0      0        2 
   7  chr7_87686080     AOna    A    G        0      0        2 
   7  chr7_87686080     ASom    A    G        0      0        2 
   7  chr7_87686080     HCab    A    G        0      0        2 
   7  chr7_87686080     HPrz    A    G        0      0        2 
   7  chr7_87686080     ZBoe    A    G        0      0        2 
   7  chr7_87686080     ZGre    A    G      0.5      1        2 
   7  chr7_87686080     ZHar    A    G        0      0        2 
   7  chr7_87686080   Sample    A    G        0      0        2 
   7  chr7_87690959     AAsi    G    A        0      0        2 
   7  chr7_87690959     AKia    G    A        0      0        2 
   7  chr7_87690959     AOna    G    A        0      0        2 
   7  chr7_87690959     ASom    G    A        0      0        2 
   7  chr7_87690959     HCab    G    A        0      0        2 
   7  chr7_87690959     HPrz    G    A        0      0        2 
   7  chr7_87690959     ZBoe    G    A        0      0        2 
   7  chr7_87690959     ZGre    G    A        1      2        2 
   7  chr7_87690959     ZHar    G    A        0      0        2 
   7  chr7_87690959   Sample    G    A        0      0        2 
   7  chr7_87691502     AAsi    G    C        0      0        2 
   7  chr7_87691502     AKia    G    C        0      0        2 
   7  chr7_87691502     AOna    G    C        0      0        2 
   7  chr7_87691502     ASom    G    C        0      0        2 
   7  chr7_87691502     HCab    G    C      0.5      1        2 
   7  chr7_87691502     HPrz    G    C        0      0        2 
   7  chr7_87691502     ZBoe    G    C        0      0        2 
   7  chr7_87691502     ZGre    G    C        0      0        2 
   7  chr7_87691502     ZHar    G    C        0      0        2 
   7  chr7_87691502   Sample    G    C        0      0        2 
   7  chr7_87696721     AAsi    A    G        0      0        2 
   7  chr7_87696721     AKia    A    G        0      0        2 
   7  chr7_87696721     AOna    A    G        0      0        2 
   7  chr7_87696721     ASom    A    G        0      0        2 
   7  chr7_87696721     HCab    A    G        0      0        2 
   7  chr7_87696721     HPrz    A    G        0      0        2 
   7  chr7_87696721     ZBoe    A    G        0      0        2 
   7  chr7_87696721     ZGre    A    G        0      0        2 
   7  chr7_87696721     ZHar    A    G        1      2        2 
   7  chr7_87696721   Sample    A    G        0      0        2 
   7  chr7_87701217     AAsi    T    C        0      0        2 
   7  chr7_87701217     AKia    T    C        0      0        2 
   7  chr7_87701217     AOna    T    C        0      0        2 
   7  chr7_87701217     ASom    T    C        0      0        2 
   7  chr7_87701217     HCab    T    C        1      2        2 
   7  chr7_87701217     HPrz    T    C        1      2        2 
   7  chr7_87701217     ZBoe    T    C        0      0        2 
   7  chr7_87701217     ZGre    T    C        0      0        2 
   7  chr7_87701217     ZHar    T    C        0      0        2 
   7  chr7_87701217   Sample    T    C        0      0        2 
   7  chr7_87703085     AAsi    C    G        0      0        2 
   7  chr7_87703085     AKia    C    G        0      0        2 
   7  chr7_87703085     AOna    C    G      0.5      1        2 
   7  chr7_87703085     ASom    C    G        0      0        2 
   7  chr7_87703085     HCab    C    G        0      0        2 
   7  chr7_87703085     HPrz    C    G        0      0        2 
   7  chr7_87703085     ZBoe    C    G        0      0        2 
   7  chr7_87703085     ZGre    C    G        0      0        2 
   7  chr7_87703085     ZHar    C    G        0      0        2 
   7  chr7_87703085   Sample    C    G        0      0        2 
   7  chr7_87704101     AAsi    T    C        0      0        2 
   7  chr7_87704101     AKia    T    C        0      0        2 
   7  chr7_87704101     AOna    T    C        0      0        2 
   7  chr7_87704101     ASom    T    C        0      0        2 
   7  chr7_87704101     HCab    T    C      0.5      1        2 
   7  chr7_87704101     HPrz    T    C        0      0        2 
   7  chr7_87704101     ZBoe    T    C        0      0        2 
   7  chr7_87704101     ZGre    T    C        0      0        2 
   7  chr7_87704101     ZHar    T    C        0      0        2 
   7  chr7_87704101   Sample    T    C        0      0        2 
   7  chr7_87704444     AAsi    C    G        0      0        2 
   7  chr7_87704444     AKia    C    G        0      0        2 
   7  chr7_87704444     AOna    C    G        0      0        2 
   7  chr7_87704444     ASom    C    G        0      0        2 
   7  chr7_87704444     HCab    C    G        1      2        2 
   7  chr7_87704444     HPrz    C    G        1      2        2 
   7  chr7_87704444     ZBoe    C    G        0      0        2 
   7  chr7_87704444     ZGre    C    G        0      0        2 
   7  chr7_87704444     ZHar    C    G        0      0        2 
   7  chr7_87704444   Sample    C    G        0      0        2 
   7  chr7_87704913     AAsi    G    C      0.5      1        2 
   7  chr7_87704913     AKia    G    C        0      0        2 
   7  chr7_87704913     AOna    G    C        0      0        2 
   7  chr7_87704913     ASom    G    C        1      2        2 
   7  chr7_87704913     HCab    G    C        0      0        2 
   7  chr7_87704913     HPrz    G    C        0      0        2 
   7  chr7_87704913     ZBoe    G    C        0      0        2 
   7  chr7_87704913     ZGre    G    C        0      0        2 
   7  chr7_87704913     ZHar    G    C        0      0        2 
   7  chr7_87704913   Sample    G    C        1      2        2 
   7  chr7_87715745     AAsi    C    A        0      0        2 
   7  chr7_87715745     AKia    C    A        0      0        2 
   7  chr7_87715745     AOna    C    A        0      0        2 
   7  chr7_87715745     ASom    C    A        0      0        2 
   7  chr7_87715745     HCab    C    A        0      0        2 
   7  chr7_87715745     HPrz    C    A        0      0        2 
   7  chr7_87715745     ZBoe    C    A      0.5      1        2 
   7  chr7_87715745     ZGre    C    A        0      0        2 
   7  chr7_87715745     ZHar    C    A        0      0        2 
   7  chr7_87715745   Sample    C    A        0      0        2 
   7  chr7_87720260     AAsi    T    C        0      0        2 
   7  chr7_87720260     AKia    T    C        0      0        2 
   7  chr7_87720260     AOna    T    C        0      0        2 
   7  chr7_87720260     ASom    T    C        0      0        2 
   7  chr7_87720260     HCab    T    C        0      0        2 
   7  chr7_87720260     HPrz    T    C        0      0        2 
   7  chr7_87720260     ZBoe    T    C        1      2        2 
   7  chr7_87720260     ZGre    T    C        0      0        2 
   7  chr7_87720260     ZHar    T    C        0      0        2 
   7  chr7_87720260   Sample    T    C        0      0        2 
   7  chr7_87720597     AAsi    T    C        0      0        2 
   7  chr7_87720597     AKia    T    C        0      0        2 
   7  chr7_87720597     AOna    T    C        0      0        2 
   7  chr7_87720597     ASom    T    C        1      2        2 
   7  chr7_87720597     HCab    T    C        0      0        2 
   7  chr7_87720597     HPrz    T    C        0      0        2 
   7  chr7_87720597     ZBoe    T    C        0      0        2 
   7  chr7_87720597     ZGre    T    C        0      0        2 
   7  chr7_87720597     ZHar    T    C        0      0        2 
   7  chr7_87720597   Sample    T    C        0      0        2 
   7  chr7_87726870     AAsi    A    G        0      0        2 
   7  chr7_87726870     AKia    A    G        0      0        2 
   7  chr7_87726870     AOna    A    G        0      0        2 
   7  chr7_87726870     ASom    A    G        0      0        2 
   7  chr7_87726870     HCab    A    G        1      2        2 
   7  chr7_87726870     HPrz    A    G        1      2        2 
   7  chr7_87726870     ZBoe    A    G        0      0        2 
   7  chr7_87726870     ZGre    A    G        0      0        2 
   7  chr7_87726870     ZHar    A    G        0      0        2 
   7  chr7_87726870   Sample    A    G        0      0        2 
   7  chr7_87728611     AAsi    T    C        0      0        2 
   7  chr7_87728611     AKia    T    C        0      0        2 
   7  chr7_87728611     AOna    T    C        0      0        2 
   7  chr7_87728611     ASom    T    C        0      0        2 
   7  chr7_87728611     HCab    T    C        1      2        2 
   7  chr7_87728611     HPrz    T    C      0.5      1        2 
   7  chr7_87728611     ZBoe    T    C        0      0        2 
   7  chr7_87728611     ZGre    T    C        0      0        2 
   7  chr7_87728611     ZHar    T    C        0      0        2 
   7  chr7_87728611   Sample    T    C        0      0        2 
   7  chr7_87733254     AAsi    G    C        0      0        2 
   7  chr7_87733254     AKia    G    C      0.5      1        2 
   7  chr7_87733254     AOna    G    C        0      0        2 
   7  chr7_87733254     ASom    G    C        0      0        2 
   7  chr7_87733254     HCab    G    C        1      2        2 
   7  chr7_87733254     HPrz    G    C        1      2        2 
   7  chr7_87733254     ZBoe    G    C        0      0        2 
   7  chr7_87733254     ZGre    G    C        0      0        2 
   7  chr7_87733254     ZHar    G    C        0      0        2 
   7  chr7_87733254   Sample    G    C        0      0        2 
   7  chr7_87736884     AAsi    C    A        1      2        2 
   7  chr7_87736884     AKia    C    A        0      0        2 
   7  chr7_87736884     AOna    C    A        0      0        2 
   7  chr7_87736884     ASom    C    A        1      2        2 
   7  chr7_87736884     HCab    C    A        0      0        2 
   7  chr7_87736884     HPrz    C    A        0      0        2 
   7  chr7_87736884     ZBoe    C    A        0      0        2 
   7  chr7_87736884     ZGre    C    A        0      0        2 
   7  chr7_87736884     ZHar    C    A        0      0        2 
   7  chr7_87736884   Sample    C    A        1      2        2 
   7  chr7_87748336     AAsi    C    T        0      0        2 
   7  chr7_87748336     AKia    C    T        0      0        2 
   7  chr7_87748336     AOna    C    T        0      0        2 
   7  chr7_87748336     ASom    C    T        0      0        2 
   7  chr7_87748336     HCab    C    T        0      0        2 
   7  chr7_87748336     HPrz    C    T      0.5      1        2 
   7  chr7_87748336     ZBoe    C    T        0      0        2 
   7  chr7_87748336     ZGre    C    T        0      0        2 
   7  chr7_87748336     ZHar    C    T        0      0        2 
   7  chr7_87748336   Sample    C    T        0      0        2 
   7  chr7_87749051     AAsi    A    G        0      0        2 
   7  chr7_87749051     AKia    A    G        0      0        2 
   7  chr7_87749051     AOna    A    G        0      0        2 
   7  chr7_87749051     ASom    A    G        0      0        2 
   7  chr7_87749051     HCab    A    G        0      0        2 
   7  chr7_87749051     HPrz    A    G      0.5      1        2 
   7  chr7_87749051     ZBoe    A    G        0      0        2 
   7  chr7_87749051     ZGre    A    G        0      0        2 
   7  chr7_87749051     ZHar    A    G        0      0        2 
   7  chr7_87749051   Sample    A    G        0      0        2 
   7  chr7_87752230     AAsi    G    A        0      0        2 
   7  chr7_87752230     AKia    G    A      0.5      1        2 
   7  chr7_87752230     AOna    G    A      0.5      1        2 
   7  chr7_87752230     ASom    G    A        0      0        2 
   7  chr7_87752230     HCab    G    A        0      0        2 
   7  chr7_87752230     HPrz    G    A        0      0        2 
   7  chr7_87752230     ZBoe    G    A        0      0        2 
   7  chr7_87752230     ZGre    G    A        0      0        2 
   7  chr7_87752230     ZHar    G    A        0      0        2 
   7  chr7_87752230   Sample    G    A        0      0        2 
   7  chr7_87752365     AAsi    G    A        0      0        2 
   7  chr7_87752365     AKia    G    A        0      0        2 
   7  chr7_87752365     AOna    G    A        0      0        2 
   7  chr7_87752365     ASom    G    A        0      0        2 
   7  chr7_87752365     HCab    G    A        0      0        2 
   7  chr7_87752365     HPrz    G    A        0      0        2 
   7  chr7_87752365     ZBoe    G    A        0      0        2 
   7  chr7_87752365     ZGre    G    A        0      0        2 
   7  chr7_87752365     ZHar    G    A      0.5      1        2 
   7  chr7_87752365   Sample    G    A        0      0        2 
   7  chr7_87753263     AAsi    C    T        0      0        2 
   7  chr7_87753263     AKia    C    T        0      0        2 
   7  chr7_87753263     AOna    C    T        0      0        2 
   7  chr7_87753263     ASom    C    T        0      0        2 
   7  chr7_87753263     HCab    C    T        1      2        2 
   7  chr7_87753263     HPrz    C    T        1      2        2 
   7  chr7_87753263     ZBoe    C    T        0      0        2 
   7  chr7_87753263     ZGre    C    T        0      0        2 
   7  chr7_87753263     ZHar    C    T        0      0        2 
   7  chr7_87753263   Sample    C    T        0      0        2 
   7  chr7_87754475     AAsi    T    C        0      0        2 
   7  chr7_87754475     AKia    T    C        0      0        2 
   7  chr7_87754475     AOna    T    C        0      0        2 
   7  chr7_87754475     ASom    T    C        0      0        2 
   7  chr7_87754475     HCab    T    C        0      0        2 
   7  chr7_87754475     HPrz    T    C        0      0        2 
   7  chr7_87754475     ZBoe    T    C        0      0        2 
   7  chr7_87754475     ZGre    T    C        1      2        2 
   7  chr7_87754475     ZHar    T    C        0      0        2 
   7  chr7_87754475   Sample    T    C        1      2        2 
   7  chr7_87754858     AAsi    C    T        0      0        2 
   7  chr7_87754858     AKia    C    T        0      0        2 
   7  chr7_87754858     AOna    C    T        0      0        2 
   7  chr7_87754858     ASom    C    T        0      0        2 
   7  chr7_87754858     HCab    C    T        1      2        2 
   7  chr7_87754858     HPrz    C    T        1      2        2 
   7  chr7_87754858     ZBoe    C    T        0      0        2 
   7  chr7_87754858     ZGre    C    T        0      0        2 
   7  chr7_87754858     ZHar    C    T        0      0        2 
   7  chr7_87754858   Sample    C    T        0      0        2 
   7  chr7_87757989     AAsi    A    G        0      0        2 
   7  chr7_87757989     AKia    A    G        0      0        2 
   7  chr7_87757989     AOna    A    G        0      0        2 
   7  chr7_87757989     ASom    A    G        0      0        2 
   7  chr7_87757989     HCab    A    G        0      0        2 
   7  chr7_87757989     HPrz    A    G        0      0        2 
   7  chr7_87757989     ZBoe    A    G      0.5      1        2 
   7  chr7_87757989     ZGre    A    G        0      0        2 
   7  chr7_87757989     ZHar    A    G        0      0        2 
   7  chr7_87757989   Sample    A    G        0      0        2 
   7  chr7_87760264     AAsi    T    C        0      0        2 
   7  chr7_87760264     AKia    T    C        0      0        2 
   7  chr7_87760264     AOna    T    C        0      0        2 
   7  chr7_87760264     ASom    T    C        0      0        2 
   7  chr7_87760264     HCab    T    C      0.5      1        2 
   7  chr7_87760264     HPrz    T    C        1      2        2 
   7  chr7_87760264     ZBoe    T    C        0      0        2 
   7  chr7_87760264     ZGre    T    C        0      0        2 
   7  chr7_87760264     ZHar    T    C        0      0        2 
   7  chr7_87760264   Sample    T    C        0      0        2 
   7  chr7_87761454     AAsi    T    C        0      0        2 
   7  chr7_87761454     AKia    T    C        0      0        2 
   7  chr7_87761454     AOna    T    C      0.5      1        2 
   7  chr7_87761454     ASom    T    C        0      0        2 
   7  chr7_87761454     HCab    T    C        0      0        2 
   7  chr7_87761454     HPrz    T    C        0      0        2 
   7  chr7_87761454     ZBoe    T    C        0      0        2 
   7  chr7_87761454     ZGre    T    C        0      0        2 
   7  chr7_87761454     ZHar    T    C        0      0        2 
   7  chr7_87761454   Sample    T    C        0      0        2 
   7  chr7_87763187     AAsi    T    C        0      0        2 
   7  chr7_87763187     AKia    T    C        0      0        2 
   7  chr7_87763187     AOna    T    C        0      0        2 
   7  chr7_87763187     ASom    T    C        0      0        2 
   7  chr7_87763187     HCab    T    C        1      2        2 
   7  chr7_87763187     HPrz    T    C        1      2        2 
   7  chr7_87763187     ZBoe    T    C        0      0        2 
   7  chr7_87763187     ZGre    T    C        0      0        2 
   7  chr7_87763187     ZHar    T    C        0      0        2 
   7  chr7_87763187   Sample    T    C        0      0        2 
   7  chr7_87763264     AAsi    C    G        0      0        2 
   7  chr7_87763264     AKia    C    G        0      0        2 
   7  chr7_87763264     AOna    C    G        0      0        2 
   7  chr7_87763264     ASom    C    G        0      0        2 
   7  chr7_87763264     HCab    C    G        1      2        2 
   7  chr7_87763264     HPrz    C    G      0.5      1        2 
   7  chr7_87763264     ZBoe    C    G        0      0        2 
   7  chr7_87763264     ZGre    C    G        0      0        2 
   7  chr7_87763264     ZHar    C    G        0      0        2 
   7  chr7_87763264   Sample    C    G        0      0        2 
   7  chr7_87763511     AAsi    T    G        0      0        2 
   7  chr7_87763511     AKia    T    G        0      0        2 
   7  chr7_87763511     AOna    T    G        0      0        2 
   7  chr7_87763511     ASom    T    G        0      0        2 
   7  chr7_87763511     HCab    T    G        0      0        2 
   7  chr7_87763511     HPrz    T    G        0      0        2 
   7  chr7_87763511     ZBoe    T    G        0      0        2 
   7  chr7_87763511     ZGre    T    G        0      0        2 
   7  chr7_87763511     ZHar    T    G        1      2        2 
   7  chr7_87763511   Sample    T    G        0      0        2 
   7  chr7_87772082     AAsi    G    A        0      0        2 
   7  chr7_87772082     AKia    G    A        1      2        2 
   7  chr7_87772082     AOna    G    A        1      2        2 
   7  chr7_87772082     ASom    G    A        0      0        2 
   7  chr7_87772082     HCab    G    A        0      0        2 
   7  chr7_87772082     HPrz    G    A        0      0        2 
   7  chr7_87772082     ZBoe    G    A        0      0        2 
   7  chr7_87772082     ZGre    G    A        0      0        2 
   7  chr7_87772082     ZHar    G    A        0      0        2 
   7  chr7_87772082   Sample    G    A        0      0        2 
   7  chr7_87772396     AAsi    A    G        0      0        2 
   7  chr7_87772396     AKia    A    G        0      0        2 
   7  chr7_87772396     AOna    A    G        0      0        2 
   7  chr7_87772396     ASom    A    G        0      0        2 
   7  chr7_87772396     HCab    A    G        1      2        2 
   7  chr7_87772396     HPrz    A    G        1      2        2 
   7  chr7_87772396     ZBoe    A    G        0      0        2 
   7  chr7_87772396     ZGre    A    G        0      0        2 
   7  chr7_87772396     ZHar    A    G        0      0        2 
   7  chr7_87772396   Sample    A    G        0      0        2 
   7  chr7_87782860     AAsi    C    T        0      0        2 
   7  chr7_87782860     AKia    C    T        0      0        2 
   7  chr7_87782860     AOna    C    T        0      0        2 
   7  chr7_87782860     ASom    C    T        0      0        2 
   7  chr7_87782860     HCab    C    T        0      0        2 
   7  chr7_87782860     HPrz    C    T        0      0        2 
   7  chr7_87782860     ZBoe    C    T        0      0        2 
   7  chr7_87782860     ZGre    C    T        1      2        2 
   7  chr7_87782860     ZHar    C    T        0      0        2 
   7  chr7_87782860   Sample    C    T        0      0        2 
   7  chr7_87790072     AAsi    C    T        0      0        2 
   7  chr7_87790072     AKia    C    T        0      0        2 
   7  chr7_87790072     AOna    C    T        0      0        2 
   7  chr7_87790072     ASom    C    T        0      0        2 
   7  chr7_87790072     HCab    C    T        0      0        2 
   7  chr7_87790072     HPrz    C    T        0      0        2 
   7  chr7_87790072     ZBoe    C    T        1      2        2 
   7  chr7_87790072     ZGre    C    T        0      0        2 
   7  chr7_87790072     ZHar    C    T        0      0        2 
   7  chr7_87790072   Sample    C    T        0      0        2 
   7  chr7_87796441     AAsi    C    A        0      0        2 
   7  chr7_87796441     AKia    C    A        0      0        2 
   7  chr7_87796441     AOna    C    A        0      0        2 
   7  chr7_87796441     ASom    C    A        0      0        2 
   7  chr7_87796441     HCab    C    A        0      0        2 
   7  chr7_87796441     HPrz    C    A        0      0        2 
   7  chr7_87796441     ZBoe    C    A        1      2        2 
   7  chr7_87796441     ZGre    C    A        1      2        2 
   7  chr7_87796441     ZHar    C    A        1      2        2 
   7  chr7_87796441   Sample    C    A        0      0        2 
   7  chr7_87799907     AAsi    C    T        0      0        2 
   7  chr7_87799907     AKia    C    T        0      0        2 
   7  chr7_87799907     AOna    C    T        0      0        2 
   7  chr7_87799907     ASom    C    T        0      0        2 
   7  chr7_87799907     HCab    C    T        1      2        2 
   7  chr7_87799907     HPrz    C    T        1      2        2 
   7  chr7_87799907     ZBoe    C    T        0      0        2 
   7  chr7_87799907     ZGre    C    T        0      0        2 
   7  chr7_87799907     ZHar    C    T        0      0        2 
   7  chr7_87799907   Sample    C    T        0      0        2 
   7  chr7_87804015     AAsi    G    A        0      0        2 
   7  chr7_87804015     AKia    G    A        0      0        2 
   7  chr7_87804015     AOna    G    A      0.5      1        2 
   7  chr7_87804015     ASom    G    A        0      0        2 
   7  chr7_87804015     HCab    G    A        0      0        2 
   7  chr7_87804015     HPrz    G    A        0      0        2 
   7  chr7_87804015     ZBoe    G    A        0      0        2 
   7  chr7_87804015     ZGre    G    A        0      0        2 
   7  chr7_87804015     ZHar    G    A        0      0        2 
   7  chr7_87804015   Sample    G    A        0      0        2 
   7  chr7_87806451     AAsi    A    G        0      0        2 
   7  chr7_87806451     AKia    A    G        0      0        2 
   7  chr7_87806451     AOna    A    G        0      0        2 
   7  chr7_87806451     ASom    A    G        0      0        2 
   7  chr7_87806451     HCab    A    G        0      0        2 
   7  chr7_87806451     HPrz    A    G        0      0        2 
   7  chr7_87806451     ZBoe    A    G        0      0        2 
   7  chr7_87806451     ZGre    A    G        1      2        2 
   7  chr7_87806451     ZHar    A    G        0      0        2 
   7  chr7_87806451   Sample    A    G        0      0        2 
   7  chr7_87807730     AAsi    G    A        0      0        2 
   7  chr7_87807730     AKia    G    A        0      0        2 
   7  chr7_87807730     AOna    G    A        0      0        2 
   7  chr7_87807730     ASom    G    A        0      0        2 
   7  chr7_87807730     HCab    G    A        0      0        2 
   7  chr7_87807730     HPrz    G    A        0      0        2 
   7  chr7_87807730     ZBoe    G    A        0      0        2 
   7  chr7_87807730     ZGre    G    A      0.5      1        2 
   7  chr7_87807730     ZHar    G    A        0      0        2 
   7  chr7_87807730   Sample    G    A        0      0        2 
   7  chr7_87816131     AAsi    C    T        0      0        2 
   7  chr7_87816131     AKia    C    T        0      0        2 
   7  chr7_87816131     AOna    C    T        0      0        2 
   7  chr7_87816131     ASom    C    T        0      0        2 
   7  chr7_87816131     HCab    C    T        0      0        2 
   7  chr7_87816131     HPrz    C    T        0      0        2 
   7  chr7_87816131     ZBoe    C    T        0      0        2 
   7  chr7_87816131     ZGre    C    T        0      0        2 
   7  chr7_87816131     ZHar    C    T      0.5      1        2 
   7  chr7_87816131   Sample    C    T        0      0        2 
   7  chr7_87821231     AAsi    G    T        0      0        2 
   7  chr7_87821231     AKia    G    T        0      0        2 
   7  chr7_87821231     AOna    G    T        0      0        2 
   7  chr7_87821231     ASom    G    T        0      0        2 
   7  chr7_87821231     HCab    G    T      0.5      1        2 
   7  chr7_87821231     HPrz    G    T        0      0        2 
   7  chr7_87821231     ZBoe    G    T        0      0        2 
   7  chr7_87821231     ZGre    G    T        0      0        2 
   7  chr7_87821231     ZHar    G    T        0      0        2 
   7  chr7_87821231   Sample    G    T        0      0        2 
   7  chr7_87821921     AAsi    T    C        0      0        2 
   7  chr7_87821921     AKia    T    C        0      0        2 
   7  chr7_87821921     AOna    T    C        0      0        2 
   7  chr7_87821921     ASom    T    C        1      2        2 
   7  chr7_87821921     HCab    T    C        0      0        2 
   7  chr7_87821921     HPrz    T    C        0      0        2 
   7  chr7_87821921     ZBoe    T    C        0      0        2 
   7  chr7_87821921     ZGre    T    C        0      0        2 
   7  chr7_87821921     ZHar    T    C        0      0        2 
   7  chr7_87821921   Sample    T    C        0      0        2 
   7  chr7_87823454     AAsi    A    G        0      0        2 
   7  chr7_87823454     AKia    A    G        0      0        2 
   7  chr7_87823454     AOna    A    G        0      0        2 
   7  chr7_87823454     ASom    A    G        0      0        2 
   7  chr7_87823454     HCab    A    G        0      0        2 
   7  chr7_87823454     HPrz    A    G        0      0        2 
   7  chr7_87823454     ZBoe    A    G      0.5      1        2 
   7  chr7_87823454     ZGre    A    G        0      0        2 
   7  chr7_87823454     ZHar    A    G        0      0        2 
   7  chr7_87823454   Sample    A    G        0      0        2 
   7  chr7_87824451     AAsi    T    C        0      0        2 
   7  chr7_87824451     AKia    T    C        0      0        2 
   7  chr7_87824451     AOna    T    C        0      0        2 
   7  chr7_87824451     ASom    T    C        0      0        2 
   7  chr7_87824451     HCab    T    C      0.5      1        2 
   7  chr7_87824451     HPrz    T    C        0      0        2 
   7  chr7_87824451     ZBoe    T    C        0      0        2 
   7  chr7_87824451     ZGre    T    C        0      0        2 
   7  chr7_87824451     ZHar    T    C        0      0        2 
   7  chr7_87824451   Sample    T    C        0      0        2 
   7  chr7_87826381     AAsi    G    C        0      0        2 
   7  chr7_87826381     AKia    G    C        0      0        2 
   7  chr7_87826381     AOna    G    C        0      0        2 
   7  chr7_87826381     ASom    G    C        0      0        2 
   7  chr7_87826381     HCab    G    C        0      0        2 
   7  chr7_87826381     HPrz    G    C        0      0        2 
   7  chr7_87826381     ZBoe    G    C      0.5      1        2 
   7  chr7_87826381     ZGre    G    C        0      0        2 
   7  chr7_87826381     ZHar    G    C        0      0        2 
   7  chr7_87826381   Sample    G    C        0      0        2 
   7  chr7_87833168     AAsi    T    C        0      0        2 
   7  chr7_87833168     AKia    T    C        0      0        2 
   7  chr7_87833168     AOna    T    C        0      0        2 
   7  chr7_87833168     ASom    T    C        0      0        2 
   7  chr7_87833168     HCab    T    C        0      0        2 
   7  chr7_87833168     HPrz    T    C        0      0        2 
   7  chr7_87833168     ZBoe    T    C        0      0        2 
   7  chr7_87833168     ZGre    T    C      0.5      1        2 
   7  chr7_87833168     ZHar    T    C        0      0        2 
   7  chr7_87833168   Sample    T    C        0      0        2 
   7  chr7_87833181     AAsi    T    C        0      0        2 
   7  chr7_87833181     AKia    T    C        0      0        2 
   7  chr7_87833181     AOna    T    C        1      2        2 
   7  chr7_87833181     ASom    T    C        0      0        2 
   7  chr7_87833181     HCab    T    C        0      0        2 
   7  chr7_87833181     HPrz    T    C        0      0        2 
   7  chr7_87833181     ZBoe    T    C        0      0        2 
   7  chr7_87833181     ZGre    T    C        0      0        2 
   7  chr7_87833181     ZHar    T    C        0      0        2 
   7  chr7_87833181   Sample    T    C        0      0        2 
   7  chr7_87838423     AAsi    T    C        0      0        2 
   7  chr7_87838423     AKia    T    C      0.5      1        2 
   7  chr7_87838423     AOna    T    C        0      0        2 
   7  chr7_87838423     ASom    T    C        0      0        2 
   7  chr7_87838423     HCab    T    C        0      0        2 
   7  chr7_87838423     HPrz    T    C        0      0        2 
   7  chr7_87838423     ZBoe    T    C        0      0        2 
   7  chr7_87838423     ZGre    T    C        0      0        2 
   7  chr7_87838423     ZHar    T    C        0      0        2 
   7  chr7_87838423   Sample    T    C        0      0        2 
   7  chr7_87839352     AAsi    A    G        0      0        2 
   7  chr7_87839352     AKia    A    G        1      2        2 
   7  chr7_87839352     AOna    A    G        0      0        2 
   7  chr7_87839352     ASom    A    G        0      0        2 
   7  chr7_87839352     HCab    A    G        0      0        2 
   7  chr7_87839352     HPrz    A    G        0      0        2 
   7  chr7_87839352     ZBoe    A    G        0      0        2 
   7  chr7_87839352     ZGre    A    G        0      0        2 
   7  chr7_87839352     ZHar    A    G        0      0        2 
   7  chr7_87839352   Sample    A    G        0      0        2 
   7  chr7_87842843     AAsi    A    G        0      0        2 
   7  chr7_87842843     AKia    A    G        0      0        2 
   7  chr7_87842843     AOna    A    G        0      0        2 
   7  chr7_87842843     ASom    A    G        0      0        2 
   7  chr7_87842843     HCab    A    G        0      0        2 
   7  chr7_87842843     HPrz    A    G        0      0        2 
   7  chr7_87842843     ZBoe    A    G        0      0        2 
   7  chr7_87842843     ZGre    A    G        0      0        2 
   7  chr7_87842843     ZHar    A    G        1      2        2 
   7  chr7_87842843   Sample    A    G        0      0        2 
   7  chr7_87843102     AAsi    G    T        0      0        2 
   7  chr7_87843102     AKia    G    T        0      0        2 
   7  chr7_87843102     AOna    G    T        0      0        2 
   7  chr7_87843102     ASom    G    T        0      0        2 
   7  chr7_87843102     HCab    G    T        0      0        2 
   7  chr7_87843102     HPrz    G    T        0      0        2 
   7  chr7_87843102     ZBoe    G    T      0.5      1        2 
   7  chr7_87843102     ZGre    G    T        0      0        2 
   7  chr7_87843102     ZHar    G    T        0      0        2 
   7  chr7_87843102   Sample    G    T        0      0        2 
   7  chr7_87846729     AAsi    T    C        0      0        2 
   7  chr7_87846729     AKia    T    C        0      0        2 
   7  chr7_87846729     AOna    T    C        0      0        2 
   7  chr7_87846729     ASom    T    C        0      0        2 
   7  chr7_87846729     HCab    T    C        1      2        2 
   7  chr7_87846729     HPrz    T    C        1      2        2 
   7  chr7_87846729     ZBoe    T    C        0      0        2 
   7  chr7_87846729     ZGre    T    C      0.5      1        2 
   7  chr7_87846729     ZHar    T    C        0      0        2 
   7  chr7_87846729   Sample    T    C        0      0        2 
   7  chr7_87849812     AAsi    A    G        0      0        2 
   7  chr7_87849812     AKia    A    G        0      0        2 
   7  chr7_87849812     AOna    A    G        0      0        2 
   7  chr7_87849812     ASom    A    G        0      0        2 
   7  chr7_87849812     HCab    A    G        0      0        2 
   7  chr7_87849812     HPrz    A    G        1      2        2 
   7  chr7_87849812     ZBoe    A    G        0      0        2 
   7  chr7_87849812     ZGre    A    G        0      0        2 
   7  chr7_87849812     ZHar    A    G        0      0        2 
   7  chr7_87849812   Sample    A    G        0      0        2 
   7  chr7_87853210     AAsi    G    A        0      0        2 
   7  chr7_87853210     AKia    G    A        0      0        2 
   7  chr7_87853210     AOna    G    A        0      0        2 
   7  chr7_87853210     ASom    G    A        0      0        2 
   7  chr7_87853210     HCab    G    A      0.5      1        2 
   7  chr7_87853210     HPrz    G    A        1      2        2 
   7  chr7_87853210     ZBoe    G    A        0      0        2 
   7  chr7_87853210     ZGre    G    A        0      0        2 
   7  chr7_87853210     ZHar    G    A        0      0        2 
   7  chr7_87853210   Sample    G    A        0      0        2 
   7  chr7_87858944     AAsi    C    T        0      0        2 
   7  chr7_87858944     AKia    C    T        0      0        2 
   7  chr7_87858944     AOna    C    T        0      0        2 
   7  chr7_87858944     ASom    C    T        0      0        2 
   7  chr7_87858944     HCab    C    T        1      2        2 
   7  chr7_87858944     HPrz    C    T        1      2        2 
   7  chr7_87858944     ZBoe    C    T        0      0        2 
   7  chr7_87858944     ZGre    C    T        0      0        2 
   7  chr7_87858944     ZHar    C    T        0      0        2 
   7  chr7_87858944   Sample    C    T        0      0        2 
   7  chr7_87863567     AAsi    A    G        0      0        2 
   7  chr7_87863567     AKia    A    G        0      0        2 
   7  chr7_87863567     AOna    A    G      0.5      1        2 
   7  chr7_87863567     ASom    A    G        0      0        2 
   7  chr7_87863567     HCab    A    G        0      0        2 
   7  chr7_87863567     HPrz    A    G        0      0        2 
   7  chr7_87863567     ZBoe    A    G        0      0        2 
   7  chr7_87863567     ZGre    A    G        0      0        2 
   7  chr7_87863567     ZHar    A    G        0      0        2 
   7  chr7_87863567   Sample    A    G        0      0        2 
   7  chr7_87864478     AAsi    A    G      0.5      1        2 
   7  chr7_87864478     AKia    A    G        0      0        2 
   7  chr7_87864478     AOna    A    G        0      0        2 
   7  chr7_87864478     ASom    A    G        0      0        2 
   7  chr7_87864478     HCab    A    G        0      0        2 
   7  chr7_87864478     HPrz    A    G        0      0        2 
   7  chr7_87864478     ZBoe    A    G        0      0        2 
   7  chr7_87864478     ZGre    A    G        0      0        2 
   7  chr7_87864478     ZHar    A    G        0      0        2 
   7  chr7_87864478   Sample    A    G        0      0        2 
   7  chr7_87866294     AAsi    A    G        0      0        2 
   7  chr7_87866294     AKia    A    G        0      0        2 
   7  chr7_87866294     AOna    A    G        0      0        2 
   7  chr7_87866294     ASom    A    G        0      0        2 
   7  chr7_87866294     HCab    A    G      0.5      1        2 
   7  chr7_87866294     HPrz    A    G        1      2        2 
   7  chr7_87866294     ZBoe    A    G        0      0        2 
   7  chr7_87866294     ZGre    A    G        0      0        2 
   7  chr7_87866294     ZHar    A    G        0      0        2 
   7  chr7_87866294   Sample    A    G        0      0        2 
   7  chr7_87870886     AAsi    G    T        0      0        2 
   7  chr7_87870886     AKia    G    T        0      0        2 
   7  chr7_87870886     AOna    G    T        0      0        2 
   7  chr7_87870886     ASom    G    T        0      0        2 
   7  chr7_87870886     HCab    G    T        0      0        2 
   7  chr7_87870886     HPrz    G    T        0      0        2 
   7  chr7_87870886     ZBoe    G    T        0      0        2 
   7  chr7_87870886     ZGre    G    T        1      2        2 
   7  chr7_87870886     ZHar    G    T        0      0        2 
   7  chr7_87870886   Sample    G    T        0      0        2 
   7  chr7_87871119     AAsi    T    C        0      0        2 
   7  chr7_87871119     AKia    T    C        0      0        2 
   7  chr7_87871119     AOna    T    C        0      0        2 
   7  chr7_87871119     ASom    T    C        0      0        2 
   7  chr7_87871119     HCab    T    C        0      0        2 
   7  chr7_87871119     HPrz    T    C        0      0        2 
   7  chr7_87871119     ZBoe    T    C        1      2        2 
   7  chr7_87871119     ZGre    T    C        1      2        2 
   7  chr7_87871119     ZHar    T    C        1      2        2 
   7  chr7_87871119   Sample    T    C        0      0        2 
   7  chr7_87871837     AAsi    A    G        0      0        2 
   7  chr7_87871837     AKia    A    G        0      0        2 
   7  chr7_87871837     AOna    A    G        0      0        2 
   7  chr7_87871837     ASom    A    G        0      0        2 
   7  chr7_87871837     HCab    A    G        1      2        2 
   7  chr7_87871837     HPrz    A    G        1      2        2 
   7  chr7_87871837     ZBoe    A    G        0      0        2 
   7  chr7_87871837     ZGre    A    G        0      0        2 
   7  chr7_87871837     ZHar    A    G        0      0        2 
   7  chr7_87871837   Sample    A    G        0      0        2 
   7  chr7_87873683     AAsi    T    C        0      0        2 
   7  chr7_87873683     AKia    T    C        0      0        2 
   7  chr7_87873683     AOna    T    C        0      0        2 
   7  chr7_87873683     ASom    T    C        0      0        2 
   7  chr7_87873683     HCab    T    C        0      0        2 
   7  chr7_87873683     HPrz    T    C        0      0        2 
   7  chr7_87873683     ZBoe    T    C        1      2        2 
   7  chr7_87873683     ZGre    T    C        0      0        2 
   7  chr7_87873683     ZHar    T    C        0      0        2 
   7  chr7_87873683   Sample    T    C        0      0        2 
   7  chr7_87873940     AAsi    A    G        0      0        2 
   7  chr7_87873940     AKia    A    G        0      0        2 
   7  chr7_87873940     AOna    A    G        0      0        2 
   7  chr7_87873940     ASom    A    G        0      0        2 
   7  chr7_87873940     HCab    A    G        0      0        2 
   7  chr7_87873940     HPrz    A    G        0      0        2 
   7  chr7_87873940     ZBoe    A    G        1      2        2 
   7  chr7_87873940     ZGre    A    G        0      0        2 
   7  chr7_87873940     ZHar    A    G        0      0        2 
   7  chr7_87873940   Sample    A    G        0      0        2 
   7  chr7_87874664     AAsi    A    G        0      0        2 
   7  chr7_87874664     AKia    A    G        0      0        2 
   7  chr7_87874664     AOna    A    G        0      0        2 
   7  chr7_87874664     ASom    A    G        0      0        2 
   7  chr7_87874664     HCab    A    G        1      2        2 
   7  chr7_87874664     HPrz    A    G        1      2        2 
   7  chr7_87874664     ZBoe    A    G        0      0        2 
   7  chr7_87874664     ZGre    A    G        0      0        2 
   7  chr7_87874664     ZHar    A    G        0      0        2 
   7  chr7_87874664   Sample    A    G        0      0        2 
   7  chr7_87877180     AAsi    C    T        0      0        2 
   7  chr7_87877180     AKia    C    T        0      0        2 
   7  chr7_87877180     AOna    C    T        0      0        2 
   7  chr7_87877180     ASom    C    T        0      0        2 
   7  chr7_87877180     HCab    C    T        1      2        2 
   7  chr7_87877180     HPrz    C    T        1      2        2 
   7  chr7_87877180     ZBoe    C    T        0      0        2 
   7  chr7_87877180     ZGre    C    T        0      0        2 
   7  chr7_87877180     ZHar    C    T        0      0        2 
   7  chr7_87877180   Sample    C    T        0      0        2 
   7  chr7_87878405     AAsi    T    C        0      0        2 
   7  chr7_87878405     AKia    T    C        0      0        2 
   7  chr7_87878405     AOna    T    C        0      0        2 
   7  chr7_87878405     ASom    T    C        0      0        2 
   7  chr7_87878405     HCab    T    C      0.5      1        2 
   7  chr7_87878405     HPrz    T    C        0      0        2 
   7  chr7_87878405     ZBoe    T    C        0      0        2 
   7  chr7_87878405     ZGre    T    C        0      0        2 
   7  chr7_87878405     ZHar    T    C        0      0        2 
   7  chr7_87878405   Sample    T    C        0      0        2 
   7  chr7_87879381     AAsi    G    A        0      0        2 
   7  chr7_87879381     AKia    G    A        0      0        2 
   7  chr7_87879381     AOna    G    A        0      0        2 
   7  chr7_87879381     ASom    G    A        0      0        2 
   7  chr7_87879381     HCab    G    A        1      2        2 
   7  chr7_87879381     HPrz    G    A        1      2        2 
   7  chr7_87879381     ZBoe    G    A        0      0        2 
   7  chr7_87879381     ZGre    G    A        0      0        2 
   7  chr7_87879381     ZHar    G    A        0      0        2 
   7  chr7_87879381   Sample    G    A        0      0        2 
   7  chr7_87880456     AAsi    C    G        0      0        2 
   7  chr7_87880456     AKia    C    G      0.5      1        2 
   7  chr7_87880456     AOna    C    G        1      2        2 
   7  chr7_87880456     ASom    C    G        0      0        2 
   7  chr7_87880456     HCab    C    G        0      0        2 
   7  chr7_87880456     HPrz    C    G        0      0        2 
   7  chr7_87880456     ZBoe    C    G        0      0        2 
   7  chr7_87880456     ZGre    C    G        0      0        2 
   7  chr7_87880456     ZHar    C    G        0      0        2 
   7  chr7_87880456   Sample    C    G        0      0        2 
   7  chr7_87881384     AAsi    C    T        0      0        2 
   7  chr7_87881384     AKia    C    T        0      0        2 
   7  chr7_87881384     AOna    C    T        0      0        2 
   7  chr7_87881384     ASom    C    T        0      0        2 
   7  chr7_87881384     HCab    C    T        1      2        2 
   7  chr7_87881384     HPrz    C    T        1      2        2 
   7  chr7_87881384     ZBoe    C    T        0      0        2 
   7  chr7_87881384     ZGre    C    T        0      0        2 
   7  chr7_87881384     ZHar    C    T        0      0        2 
   7  chr7_87881384   Sample    C    T        0      0        2 
   7  chr7_87885011     AAsi    T    C        0      0        2 
   7  chr7_87885011     AKia    T    C        0      0        2 
   7  chr7_87885011     AOna    T    C        0      0        2 
   7  chr7_87885011     ASom    T    C        0      0        2 
   7  chr7_87885011     HCab    T    C        0      0        2 
   7  chr7_87885011     HPrz    T    C        0      0        2 
   7  chr7_87885011     ZBoe    T    C      0.5      1        2 
   7  chr7_87885011     ZGre    T    C        0      0        2 
   7  chr7_87885011     ZHar    T    C        0      0        2 
   7  chr7_87885011   Sample    T    C        0      0        2 
   7  chr7_87888707     AAsi    C    A        0      0        2 
   7  chr7_87888707     AKia    C    A        0      0        2 
   7  chr7_87888707     AOna    C    A        0      0        2 
   7  chr7_87888707     ASom    C    A        0      0        2 
   7  chr7_87888707     HCab    C    A        1      2        2 
   7  chr7_87888707     HPrz    C    A        1      2        2 
   7  chr7_87888707     ZBoe    C    A        0      0        2 
   7  chr7_87888707     ZGre    C    A        0      0        2 
   7  chr7_87888707     ZHar    C    A        0      0        2 
   7  chr7_87888707   Sample    C    A        0      0        2 
   7  chr7_87890709     AAsi    C    G        0      0        2 
   7  chr7_87890709     AKia    C    G        0      0        2 
   7  chr7_87890709     AOna    C    G        0      0        2 
   7  chr7_87890709     ASom    C    G        0      0        2 
   7  chr7_87890709     HCab    C    G        1      2        2 
   7  chr7_87890709     HPrz    C    G        1      2        2 
   7  chr7_87890709     ZBoe    C    G        0      0        2 
   7  chr7_87890709     ZGre    C    G        0      0        2 
   7  chr7_87890709     ZHar    C    G        0      0        2 
   7  chr7_87890709   Sample    C    G        1      2        2 
   7  chr7_87895817     AAsi    A    G        0      0        2 
   7  chr7_87895817     AKia    A    G        0      0        2 
   7  chr7_87895817     AOna    A    G        0      0        2 
   7  chr7_87895817     ASom    A    G        0      0        2 
   7  chr7_87895817     HCab    A    G        1      2        2 
   7  chr7_87895817     HPrz    A    G        1      2        2 
   7  chr7_87895817     ZBoe    A    G        0      0        2 
   7  chr7_87895817     ZGre    A    G        0      0        2 
   7  chr7_87895817     ZHar    A    G        0      0        2 
   7  chr7_87895817   Sample    A    G        0      0        2 
   7  chr7_87898820     AAsi    G    C        0      0        2 
   7  chr7_87898820     AKia    G    C        0      0        2 
   7  chr7_87898820     AOna    G    C        0      0        2 
   7  chr7_87898820     ASom    G    C        0      0        2 
   7  chr7_87898820     HCab    G    C        1      2        2 
   7  chr7_87898820     HPrz    G    C        1      2        2 
   7  chr7_87898820     ZBoe    G    C        0      0        2 
   7  chr7_87898820     ZGre    G    C        0      0        2 
   7  chr7_87898820     ZHar    G    C        0      0        2 
   7  chr7_87898820   Sample    G    C        0      0        2 
   7  chr7_87916280     AAsi    A    G        0      0        2 
   7  chr7_87916280     AKia    A    G        0      0        2 
   7  chr7_87916280     AOna    A    G        0      0        2 
   7  chr7_87916280     ASom    A    G        0      0        2 
   7  chr7_87916280     HCab    A    G        1      2        2 
   7  chr7_87916280     HPrz    A    G        1      2        2 
   7  chr7_87916280     ZBoe    A    G        0      0        2 
   7  chr7_87916280     ZGre    A    G        0      0        2 
   7  chr7_87916280     ZHar    A    G        0      0        2 
   7  chr7_87916280   Sample    A    G        0      0        2 
   7  chr7_87929470     AAsi    G    A        0      0        2 
   7  chr7_87929470     AKia    G    A        0      0        2 
   7  chr7_87929470     AOna    G    A      0.5      1        2 
   7  chr7_87929470     ASom    G    A        0      0        2 
   7  chr7_87929470     HCab    G    A        0      0        2 
   7  chr7_87929470     HPrz    G    A        0      0        2 
   7  chr7_87929470     ZBoe    G    A        0      0        2 
   7  chr7_87929470     ZGre    G    A        0      0        2 
   7  chr7_87929470     ZHar    G    A        0      0        2 
   7  chr7_87929470   Sample    G    A        0      0        2 
   7  chr7_87931586     AAsi    T    C        1      2        2 
   7  chr7_87931586     AKia    T    C        1      2        2 
   7  chr7_87931586     AOna    T    C        1      2        2 
   7  chr7_87931586     ASom    T    C        1      2        2 
   7  chr7_87931586     HCab    T    C        0      0        2 
   7  chr7_87931586     HPrz    T    C        0      0        2 
   7  chr7_87931586     ZBoe    T    C        0      0        2 
   7  chr7_87931586     ZGre    T    C        0      0        2 
   7  chr7_87931586     ZHar    T    C        0      0        2 
   7  chr7_87931586   Sample    T    C        1      2        2 
   7  chr7_87933657     AAsi    A    G        0      0        2 
   7  chr7_87933657     AKia    A    G        0      0        2 
   7  chr7_87933657     AOna    A    G        0      0        2 
   7  chr7_87933657     ASom    A    G        0      0        2 
   7  chr7_87933657     HCab    A    G        0      0        2 
   7  chr7_87933657     HPrz    A    G      0.5      1        2 
   7  chr7_87933657     ZBoe    A    G        0      0        2 
   7  chr7_87933657     ZGre    A    G        0      0        2 
   7  chr7_87933657     ZHar    A    G        0      0        2 
   7  chr7_87933657   Sample    A    G        0      0        2 
   7  chr7_87939139     AAsi    G    A        0      0        2 
   7  chr7_87939139     AKia    G    A        0      0        2 
   7  chr7_87939139     AOna    G    A        0      0        2 
   7  chr7_87939139     ASom    G    A        0      0        2 
   7  chr7_87939139     HCab    G    A        1      2        2 
   7  chr7_87939139     HPrz    G    A        1      2        2 
   7  chr7_87939139     ZBoe    G    A        0      0        2 
   7  chr7_87939139     ZGre    G    A        0      0        2 
   7  chr7_87939139     ZHar    G    A        0      0        2 
   7  chr7_87939139   Sample    G    A        0      0        2 
   7  chr7_87941461     AAsi    A    G        0      0        2 
   7  chr7_87941461     AKia    A    G        0      0        2 
   7  chr7_87941461     AOna    A    G        0      0        2 
   7  chr7_87941461     ASom    A    G        1      2        2 
   7  chr7_87941461     HCab    A    G        1      2        2 
   7  chr7_87941461     HPrz    A    G        1      2        2 
   7  chr7_87941461     ZBoe    A    G        0      0        2 
   7  chr7_87941461     ZGre    A    G        0      0        2 
   7  chr7_87941461     ZHar    A    G        0      0        2 
   7  chr7_87941461   Sample    A    G        0      0        2 
   7  chr7_87948304     AAsi    T    C        0      0        2 
   7  chr7_87948304     AKia    T    C        0      0        2 
   7  chr7_87948304     AOna    T    C        0      0        2 
   7  chr7_87948304     ASom    T    C        0      0        2 
   7  chr7_87948304     HCab    T    C        0      0        2 
   7  chr7_87948304     HPrz    T    C        0      0        2 
   7  chr7_87948304     ZBoe    T    C        0      0        2 
   7  chr7_87948304     ZGre    T    C        0      0        2 
   7  chr7_87948304     ZHar    T    C        1      2        2 
   7  chr7_87948304   Sample    T    C        0      0        2 
   7  chr7_87952738     AAsi    T    C        0      0        2 
   7  chr7_87952738     AKia    T    C        1      2        2 
   7  chr7_87952738     AOna    T    C        0      0        2 
   7  chr7_87952738     ASom    T    C        0      0        2 
   7  chr7_87952738     HCab    T    C        0      0        2 
   7  chr7_87952738     HPrz    T    C        0      0        2 
   7  chr7_87952738     ZBoe    T    C        0      0        2 
   7  chr7_87952738     ZGre    T    C        0      0        2 
   7  chr7_87952738     ZHar    T    C        0      0        2 
   7  chr7_87952738   Sample    T    C        0      0        2 
   7  chr7_87966180     AAsi    A    G        0      0        2 
   7  chr7_87966180     AKia    A    G        0      0        2 
   7  chr7_87966180     AOna    A    G        0      0        2 
   7  chr7_87966180     ASom    A    G        0      0        2 
   7  chr7_87966180     HCab    A    G        0      0        2 
   7  chr7_87966180     HPrz    A    G        0      0        2 
   7  chr7_87966180     ZBoe    A    G      0.5      1        2 
   7  chr7_87966180     ZGre    A    G        0      0        2 
   7  chr7_87966180     ZHar    A    G        0      0        2 
   7  chr7_87966180   Sample    A    G        0      0        2 
   7  chr7_87971319     AAsi    A    G        0      0        2 
   7  chr7_87971319     AKia    A    G        0      0        2 
   7  chr7_87971319     AOna    A    G        0      0        2 
   7  chr7_87971319     ASom    A    G        0      0        2 
   7  chr7_87971319     HCab    A    G        1      2        2 
   7  chr7_87971319     HPrz    A    G        1      2        2 
   7  chr7_87971319     ZBoe    A    G        0      0        2 
   7  chr7_87971319     ZGre    A    G        0      0        2 
   7  chr7_87971319     ZHar    A    G        0      0        2 
   7  chr7_87971319   Sample    A    G        0      0        2 
   7  chr7_87972121     AAsi    A    G        0      0        2 
   7  chr7_87972121     AKia    A    G        0      0        2 
   7  chr7_87972121     AOna    A    G        0      0        2 
   7  chr7_87972121     ASom    A    G        0      0        2 
   7  chr7_87972121     HCab    A    G        0      0        2 
   7  chr7_87972121     HPrz    A    G        0      0        2 
   7  chr7_87972121     ZBoe    A    G      0.5      1        2 
   7  chr7_87972121     ZGre    A    G        0      0        2 
   7  chr7_87972121     ZHar    A    G        0      0        2 
   7  chr7_87972121   Sample    A    G        0      0        2 
   7  chr7_87976522     AAsi    C    G        0      0        2 
   7  chr7_87976522     AKia    C    G        0      0        2 
   7  chr7_87976522     AOna    C    G        0      0        2 
   7  chr7_87976522     ASom    C    G        0      0        2 
   7  chr7_87976522     HCab    C    G        0      0        2 
   7  chr7_87976522     HPrz    C    G        0      0        2 
   7  chr7_87976522     ZBoe    C    G      0.5      1        2 
   7  chr7_87976522     ZGre    C    G        0      0        2 
   7  chr7_87976522     ZHar    C    G        0      0        2 
   7  chr7_87976522   Sample    C    G        0      0        2 
   7  chr7_87978793     AAsi    C    G        0      0        2 
   7  chr7_87978793     AKia    C    G        0      0        2 
   7  chr7_87978793     AOna    C    G        0      0        2 
   7  chr7_87978793     ASom    C    G        0      0        2 
   7  chr7_87978793     HCab    C    G        0      0        2 
   7  chr7_87978793     HPrz    C    G        0      0        2 
   7  chr7_87978793     ZBoe    C    G      0.5      1        2 
   7  chr7_87978793     ZGre    C    G        0      0        2 
   7  chr7_87978793     ZHar    C    G        0      0        2 
   7  chr7_87978793   Sample    C    G        0      0        2 
   7  chr7_87985811     AAsi    G    A        0      0        2 
   7  chr7_87985811     AKia    G    A        0      0        2 
   7  chr7_87985811     AOna    G    A        0      0        2 
   7  chr7_87985811     ASom    G    A        0      0        2 
   7  chr7_87985811     HCab    G    A        0      0        2 
   7  chr7_87985811     HPrz    G    A        0      0        2 
   7  chr7_87985811     ZBoe    G    A        0      0        2 
   7  chr7_87985811     ZGre    G    A        1      2        2 
   7  chr7_87985811     ZHar    G    A        0      0        2 
   7  chr7_87985811   Sample    G    A        0      0        2 
   7  chr7_87986045     AAsi    G    C        0      0        2 
   7  chr7_87986045     AKia    G    C        0      0        2 
   7  chr7_87986045     AOna    G    C        0      0        2 
   7  chr7_87986045     ASom    G    C        0      0        2 
   7  chr7_87986045     HCab    G    C        0      0        2 
   7  chr7_87986045     HPrz    G    C        0      0        2 
   7  chr7_87986045     ZBoe    G    C        1      2        2 
   7  chr7_87986045     ZGre    G    C        1      2        2 
   7  chr7_87986045     ZHar    G    C        1      2        2 
   7  chr7_87986045   Sample    G    C        0      0        2 
   7  chr7_87988510     AAsi    C    T        0      0        2 
   7  chr7_87988510     AKia    C    T        0      0        2 
   7  chr7_87988510     AOna    C    T        0      0        2 
   7  chr7_87988510     ASom    C    T        0      0        2 
   7  chr7_87988510     HCab    C    T        0      0        2 
   7  chr7_87988510     HPrz    C    T        0      0        2 
   7  chr7_87988510     ZBoe    C    T        1      2        2 
   7  chr7_87988510     ZGre    C    T        0      0        2 
   7  chr7_87988510     ZHar    C    T        0      0        2 
   7  chr7_87988510   Sample    C    T        0      0        2 
   7  chr7_87988822     AAsi    C    G        1      2        2 
   7  chr7_87988822     AKia    C    G        0      0        2 
   7  chr7_87988822     AOna    C    G        0      0        2 
   7  chr7_87988822     ASom    C    G        1      2        2 
   7  chr7_87988822     HCab    C    G        0      0        2 
   7  chr7_87988822     HPrz    C    G        0      0        2 
   7  chr7_87988822     ZBoe    C    G        0      0        2 
   7  chr7_87988822     ZGre    C    G        0      0        2 
   7  chr7_87988822     ZHar    C    G        0      0        2 
   7  chr7_87988822   Sample    C    G        1      2        2 
   7  chr7_87999030     AAsi    C    T        0      0        2 
   7  chr7_87999030     AKia    C    T        0      0        2 
   7  chr7_87999030     AOna    C    T        0      0        2 
   7  chr7_87999030     ASom    C    T        0      0        2 
   7  chr7_87999030     HCab    C    T        1      2        2 
   7  chr7_87999030     HPrz    C    T        1      2        2 
   7  chr7_87999030     ZBoe    C    T      0.5      1        2 
   7  chr7_87999030     ZGre    C    T        1      2        2 
   7  chr7_87999030     ZHar    C    T        1      2        2 
   7  chr7_87999030   Sample    C    T        0      0        2 
   7  chr7_88000159     AAsi    C    T        0      0        2 
   7  chr7_88000159     AKia    C    T        0      0        2 
   7  chr7_88000159     AOna    C    T      0.5      1        2 
   7  chr7_88000159     ASom    C    T        0      0        2 
   7  chr7_88000159     HCab    C    T        0      0        2 
   7  chr7_88000159     HPrz    C    T        0      0        2 
   7  chr7_88000159     ZBoe    C    T        0      0        2 
   7  chr7_88000159     ZGre    C    T        0      0        2 
   7  chr7_88000159     ZHar    C    T        0      0        2 
   7  chr7_88000159   Sample    C    T        0      0        2 
   7  chr7_88003332     AAsi    G    A        0      0        2 
   7  chr7_88003332     AKia    G    A        0      0        2 
   7  chr7_88003332     AOna    G    A        0      0        2 
   7  chr7_88003332     ASom    G    A        0      0        2 
   7  chr7_88003332     HCab    G    A        0      0        2 
   7  chr7_88003332     HPrz    G    A        0      0        2 
   7  chr7_88003332     ZBoe    G    A        0      0        2 
   7  chr7_88003332     ZGre    G    A        1      2        2 
   7  chr7_88003332     ZHar    G    A        0      0        2 
   7  chr7_88003332   Sample    G    A        0      0        2 
   7  chr7_88004410     AAsi    T    C        0      0        2 
   7  chr7_88004410     AKia    T    C        0      0        2 
   7  chr7_88004410     AOna    T    C      0.5      1        2 
   7  chr7_88004410     ASom    T    C        0      0        2 
   7  chr7_88004410     HCab    T    C        0      0        2 
   7  chr7_88004410     HPrz    T    C        0      0        2 
   7  chr7_88004410     ZBoe    T    C        0      0        2 
   7  chr7_88004410     ZGre    T    C        0      0        2 
   7  chr7_88004410     ZHar    T    C        0      0        2 
   7  chr7_88004410   Sample    T    C        0      0        2 
   7  chr7_88006824     AAsi    C    T        0      0        2 
   7  chr7_88006824     AKia    C    T        0      0        2 
   7  chr7_88006824     AOna    C    T        0      0        2 
   7  chr7_88006824     ASom    C    T        0      0        2 
   7  chr7_88006824     HCab    C    T        1      2        2 
   7  chr7_88006824     HPrz    C    T        1      2        2 
   7  chr7_88006824     ZBoe    C    T        0      0        2 
   7  chr7_88006824     ZGre    C    T        0      0        2 
   7  chr7_88006824     ZHar    C    T        0      0        2 
   7  chr7_88006824   Sample    C    T        0      0        2 
   7  chr7_88010208     AAsi    T    C        0      0        2 
   7  chr7_88010208     AKia    T    C        0      0        2 
   7  chr7_88010208     AOna    T    C        0      0        2 
   7  chr7_88010208     ASom    T    C        0      0        2 
   7  chr7_88010208     HCab    T    C      0.5      1        2 
   7  chr7_88010208     HPrz    T    C      0.5      1        2 
   7  chr7_88010208     ZBoe    T    C        0      0        2 
   7  chr7_88010208     ZGre    T    C        0      0        2 
   7  chr7_88010208     ZHar    T    C        0      0        2 
   7  chr7_88010208   Sample    T    C        0      0        2 
   7  chr7_88017552     AAsi    C    G        0      0        2 
   7  chr7_88017552     AKia    C    G        0      0        2 
   7  chr7_88017552     AOna    C    G        0      0        2 
   7  chr7_88017552     ASom    C    G        0      0        2 
   7  chr7_88017552     HCab    C    G        1      2        2 
   7  chr7_88017552     HPrz    C    G        1      2        2 
   7  chr7_88017552     ZBoe    C    G        0      0        2 
   7  chr7_88017552     ZGre    C    G        0      0        2 
   7  chr7_88017552     ZHar    C    G        0      0        2 
   7  chr7_88017552   Sample    C    G        0      0        2 
   7  chr7_88018150     AAsi    T    C        0      0        2 
   7  chr7_88018150     AKia    T    C        1      2        2 
   7  chr7_88018150     AOna    T    C      0.5      1        2 
   7  chr7_88018150     ASom    T    C        0      0        2 
   7  chr7_88018150     HCab    T    C        0      0        2 
   7  chr7_88018150     HPrz    T    C        0      0        2 
   7  chr7_88018150     ZBoe    T    C      0.5      1        2 
   7  chr7_88018150     ZGre    T    C        1      2        2 
   7  chr7_88018150     ZHar    T    C        1      2        2 
   7  chr7_88018150   Sample    T    C        0      0        2 
   7  chr7_88035247     AAsi    A    G        0      0        2 
   7  chr7_88035247     AKia    A    G        0      0        2 
   7  chr7_88035247     AOna    A    G        0      0        2 
   7  chr7_88035247     ASom    A    G        0      0        2 
   7  chr7_88035247     HCab    A    G        0      0        2 
   7  chr7_88035247     HPrz    A    G        0      0        2 
   7  chr7_88035247     ZBoe    A    G      0.5      1        2 
   7  chr7_88035247     ZGre    A    G        0      0        2 
   7  chr7_88035247     ZHar    A    G        0      0        2 
   7  chr7_88035247   Sample    A    G        0      0        2 
   7  chr7_88040022     AAsi    T    C        0      0        2 
   7  chr7_88040022     AKia    T    C        0      0        2 
   7  chr7_88040022     AOna    T    C        0      0        2 
   7  chr7_88040022     ASom    T    C        0      0        2 
   7  chr7_88040022     HCab    T    C        1      2        2 
   7  chr7_88040022     HPrz    T    C        1      2        2 
   7  chr7_88040022     ZBoe    T    C        0      0        2 
   7  chr7_88040022     ZGre    T    C        0      0        2 
   7  chr7_88040022     ZHar    T    C        0      0        2 
   7  chr7_88040022   Sample    T    C        0      0        2 
   7  chr7_88045227     AAsi    C    G        0      0        2 
   7  chr7_88045227     AKia    C    G        0      0        2 
   7  chr7_88045227     AOna    C    G        0      0        2 
   7  chr7_88045227     ASom    C    G        0      0        2 
   7  chr7_88045227     HCab    C    G        1      2        2 
   7  chr7_88045227     HPrz    C    G        1      2        2 
   7  chr7_88045227     ZBoe    C    G        0      0        2 
   7  chr7_88045227     ZGre    C    G        0      0        2 
   7  chr7_88045227     ZHar    C    G        0      0        2 
   7  chr7_88045227   Sample    C    G        0      0        2 
   7  chr7_88046995     AAsi    G    A        0      0        2 
   7  chr7_88046995     AKia    G    A        0      0        2 
   7  chr7_88046995     AOna    G    A        0      0        2 
   7  chr7_88046995     ASom    G    A        0      0        2 
   7  chr7_88046995     HCab    G    A        0      0        2 
   7  chr7_88046995     HPrz    G    A        0      0        2 
   7  chr7_88046995     ZBoe    G    A        0      0        2 
   7  chr7_88046995     ZGre    G    A        0      0        2 
   7  chr7_88046995     ZHar    G    A        1      2        2 
   7  chr7_88046995   Sample    G    A        0      0        2 
   7  chr7_88053690     AAsi    G    A        0      0        2 
   7  chr7_88053690     AKia    G    A        0      0        2 
   7  chr7_88053690     AOna    G    A      0.5      1        2 
   7  chr7_88053690     ASom    G    A        0      0        2 
   7  chr7_88053690     HCab    G    A        0      0        2 
   7  chr7_88053690     HPrz    G    A        0      0        2 
   7  chr7_88053690     ZBoe    G    A        0      0        2 
   7  chr7_88053690     ZGre    G    A        0      0        2 
   7  chr7_88053690     ZHar    G    A        0      0        2 
   7  chr7_88053690   Sample    G    A        0      0        2 
   7  chr7_88056156     AAsi    T    A        0      0        2 
   7  chr7_88056156     AKia    T    A        0      0        2 
   7  chr7_88056156     AOna    T    A        0      0        2 
   7  chr7_88056156     ASom    T    A        0      0        2 
   7  chr7_88056156     HCab    T    A        1      2        2 
   7  chr7_88056156     HPrz    T    A        1      2        2 
   7  chr7_88056156     ZBoe    T    A        0      0        2 
   7  chr7_88056156     ZGre    T    A        0      0        2 
   7  chr7_88056156     ZHar    T    A        0      0        2 
   7  chr7_88056156   Sample    T    A        0      0        2 
   7  chr7_88074228     AAsi    A    G      0.5      1        2 
   7  chr7_88074228     AKia    A    G        0      0        2 
   7  chr7_88074228     AOna    A    G        0      0        2 
   7  chr7_88074228     ASom    A    G        0      0        2 
   7  chr7_88074228     HCab    A    G        0      0        2 
   7  chr7_88074228     HPrz    A    G        0      0        2 
   7  chr7_88074228     ZBoe    A    G        0      0        2 
   7  chr7_88074228     ZGre    A    G        0      0        2 
   7  chr7_88074228     ZHar    A    G        0      0        2 
   7  chr7_88074228   Sample    A    G        0      0        2 
   7  chr7_88077520     AAsi    A    G        1      2        2 
   7  chr7_88077520     AKia    A    G        0      0        2 
   7  chr7_88077520     AOna    A    G        0      0        2 
   7  chr7_88077520     ASom    A    G        1      2        2 
   7  chr7_88077520     HCab    A    G        0      0        2 
   7  chr7_88077520     HPrz    A    G        0      0        2 
   7  chr7_88077520     ZBoe    A    G        0      0        2 
   7  chr7_88077520     ZGre    A    G        0      0        2 
   7  chr7_88077520     ZHar    A    G        0      0        2 
   7  chr7_88077520   Sample    A    G        1      2        2 
   7  chr7_88079543     AAsi    A    G        1      2        2 
   7  chr7_88079543     AKia    A    G        1      2        2 
   7  chr7_88079543     AOna    A    G        1      2        2 
   7  chr7_88079543     ASom    A    G        1      2        2 
   7  chr7_88079543     HCab    A    G        0      0        2 
   7  chr7_88079543     HPrz    A    G        0      0        2 
   7  chr7_88079543     ZBoe    A    G        0      0        2 
   7  chr7_88079543     ZGre    A    G        0      0        2 
   7  chr7_88079543     ZHar    A    G        0      0        2 
   7  chr7_88079543   Sample    A    G        1      2        2 
   7  chr7_88080627     AAsi    G    T        0      0        2 
   7  chr7_88080627     AKia    G    T        0      0        2 
   7  chr7_88080627     AOna    G    T        0      0        2 
   7  chr7_88080627     ASom    G    T        0      0        2 
   7  chr7_88080627     HCab    G    T        0      0        2 
   7  chr7_88080627     HPrz    G    T      0.5      1        2 
   7  chr7_88080627     ZBoe    G    T        0      0        2 
   7  chr7_88080627     ZGre    G    T        0      0        2 
   7  chr7_88080627     ZHar    G    T        0      0        2 
   7  chr7_88080627   Sample    G    T        0      0        2 
   7  chr7_88085405     AAsi    C    A        0      0        2 
   7  chr7_88085405     AKia    C    A        0      0        2 
   7  chr7_88085405     AOna    C    A        0      0        2 
   7  chr7_88085405     ASom    C    A        0      0        2 
   7  chr7_88085405     HCab    C    A        0      0        2 
   7  chr7_88085405     HPrz    C    A        0      0        2 
   7  chr7_88085405     ZBoe    C    A        0      0        2 
   7  chr7_88085405     ZGre    C    A        1      2        2 
   7  chr7_88085405     ZHar    C    A        0      0        2 
   7  chr7_88085405   Sample    C    A        0      0        2 
   7  chr7_88088221     AAsi    C    T        0      0        2 
   7  chr7_88088221     AKia    C    T        0      0        2 
   7  chr7_88088221     AOna    C    T        0      0        2 
   7  chr7_88088221     ASom    C    T        0      0        2 
   7  chr7_88088221     HCab    C    T        0      0        2 
   7  chr7_88088221     HPrz    C    T        0      0        2 
   7  chr7_88088221     ZBoe    C    T        1      2        2 
   7  chr7_88088221     ZGre    C    T        0      0        2 
   7  chr7_88088221     ZHar    C    T        0      0        2 
   7  chr7_88088221   Sample    C    T        0      0        2 
   7  chr7_88091511     AAsi    T    C        0      0        2 
   7  chr7_88091511     AKia    T    C        0      0        2 
   7  chr7_88091511     AOna    T    C        0      0        2 
   7  chr7_88091511     ASom    T    C        0      0        2 
   7  chr7_88091511     HCab    T    C        1      2        2 
   7  chr7_88091511     HPrz    T    C        1      2        2 
   7  chr7_88091511     ZBoe    T    C        0      0        2 
   7  chr7_88091511     ZGre    T    C        0      0        2 
   7  chr7_88091511     ZHar    T    C        0      0        2 
   7  chr7_88091511   Sample    T    C        0      0        2 
   7  chr7_88095962     AAsi    C    T        0      0        2 
   7  chr7_88095962     AKia    C    T        0      0        2 
   7  chr7_88095962     AOna    C    T        0      0        2 
   7  chr7_88095962     ASom    C    T        0      0        2 
   7  chr7_88095962     HCab    C    T      0.5      1        2 
   7  chr7_88095962     HPrz    C    T      0.5      1        2 
   7  chr7_88095962     ZBoe    C    T        0      0        2 
   7  chr7_88095962     ZGre    C    T        0      0        2 
   7  chr7_88095962     ZHar    C    T        0      0        2 
   7  chr7_88095962   Sample    C    T        0      0        2 
   7  chr7_88107600     AAsi    C    T        0      0        2 
   7  chr7_88107600     AKia    C    T        0      0        2 
   7  chr7_88107600     AOna    C    T        0      0        2 
   7  chr7_88107600     ASom    C    T        0      0        2 
   7  chr7_88107600     HCab    C    T        0      0        2 
   7  chr7_88107600     HPrz    C    T        0      0        2 
   7  chr7_88107600     ZBoe    C    T        0      0        2 
   7  chr7_88107600     ZGre    C    T        1      2        2 
   7  chr7_88107600     ZHar    C    T        0      0        2 
   7  chr7_88107600   Sample    C    T        0      0        2 
   7  chr7_88110801     AAsi    G    A        0      0        2 
   7  chr7_88110801     AKia    G    A        0      0        2 
   7  chr7_88110801     AOna    G    A      0.5      1        2 
   7  chr7_88110801     ASom    G    A        0      0        2 
   7  chr7_88110801     HCab    G    A        0      0        2 
   7  chr7_88110801     HPrz    G    A        0      0        2 
   7  chr7_88110801     ZBoe    G    A        0      0        2 
   7  chr7_88110801     ZGre    G    A        0      0        2 
   7  chr7_88110801     ZHar    G    A        0      0        2 
   7  chr7_88110801   Sample    G    A        0      0        2 
   7  chr7_88114026     AAsi    G    C      0.5      1        2 
   7  chr7_88114026     AKia    G    C        0      0        2 
   7  chr7_88114026     AOna    G    C        0      0        2 
   7  chr7_88114026     ASom    G    C        0      0        2 
   7  chr7_88114026     HCab    G    C        0      0        2 
   7  chr7_88114026     HPrz    G    C        0      0        2 
   7  chr7_88114026     ZBoe    G    C        0      0        2 
   7  chr7_88114026     ZGre    G    C        0      0        2 
   7  chr7_88114026     ZHar    G    C        0      0        2 
   7  chr7_88114026   Sample    G    C        1      2        2 
   7  chr7_88114728     AAsi    A    G        0      0        2 
   7  chr7_88114728     AKia    A    G        0      0        2 
   7  chr7_88114728     AOna    A    G        0      0        2 
   7  chr7_88114728     ASom    A    G        1      2        2 
   7  chr7_88114728     HCab    A    G        0      0        2 
   7  chr7_88114728     HPrz    A    G        0      0        2 
   7  chr7_88114728     ZBoe    A    G        0      0        2 
   7  chr7_88114728     ZGre    A    G        0      0        2 
   7  chr7_88114728     ZHar    A    G        0      0        2 
   7  chr7_88114728   Sample    A    G        0      0        2 
   7  chr7_88118989     AAsi    T    C      0.5      1        2 
   7  chr7_88118989     AKia    T    C        0      0        2 
   7  chr7_88118989     AOna    T    C        0      0        2 
   7  chr7_88118989     ASom    T    C        0      0        2 
   7  chr7_88118989     HCab    T    C        0      0        2 
   7  chr7_88118989     HPrz    T    C        0      0        2 
   7  chr7_88118989     ZBoe    T    C        0      0        2 
   7  chr7_88118989     ZGre    T    C        0      0        2 
   7  chr7_88118989     ZHar    T    C        0      0        2 
   7  chr7_88118989   Sample    T    C        0      0        2 
   7  chr7_88122057     AAsi    G    A        0      0        2 
   7  chr7_88122057     AKia    G    A        1      2        2 
   7  chr7_88122057     AOna    G    A        0      0        2 
   7  chr7_88122057     ASom    G    A        0      0        2 
   7  chr7_88122057     HCab    G    A        0      0        2 
   7  chr7_88122057     HPrz    G    A        0      0        2 
   7  chr7_88122057     ZBoe    G    A        0      0        2 
   7  chr7_88122057     ZGre    G    A        0      0        2 
   7  chr7_88122057     ZHar    G    A        0      0        2 
   7  chr7_88122057   Sample    G    A        0      0        2 
   7  chr7_88127452     AAsi    C    T        0      0        2 
   7  chr7_88127452     AKia    C    T        0      0        2 
   7  chr7_88127452     AOna    C    T        0      0        2 
   7  chr7_88127452     ASom    C    T        0      0        2 
   7  chr7_88127452     HCab    C    T        0      0        2 
   7  chr7_88127452     HPrz    C    T        0      0        2 
   7  chr7_88127452     ZBoe    C    T        0      0        2 
   7  chr7_88127452     ZGre    C    T        0      0        2 
   7  chr7_88127452     ZHar    C    T      0.5      1        2 
   7  chr7_88127452   Sample    C    T        0      0        2 
   7  chr7_88128546     AAsi    T    C        0      0        2 
   7  chr7_88128546     AKia    T    C        0      0        2 
   7  chr7_88128546     AOna    T    C      0.5      1        2 
   7  chr7_88128546     ASom    T    C        0      0        2 
   7  chr7_88128546     HCab    T    C        0      0        2 
   7  chr7_88128546     HPrz    T    C        0      0        2 
   7  chr7_88128546     ZBoe    T    C        0      0        2 
   7  chr7_88128546     ZGre    T    C        0      0        2 
   7  chr7_88128546     ZHar    T    C        0      0        2 
   7  chr7_88128546   Sample    T    C        0      0        2 
   7  chr7_88144991     AAsi    C    T        0      0        2 
   7  chr7_88144991     AKia    C    T        0      0        2 
   7  chr7_88144991     AOna    C    T        0      0        2 
   7  chr7_88144991     ASom    C    T        0      0        2 
   7  chr7_88144991     HCab    C    T        1      2        2 
   7  chr7_88144991     HPrz    C    T        1      2        2 
   7  chr7_88144991     ZBoe    C    T        0      0        2 
   7  chr7_88144991     ZGre    C    T        0      0        2 
   7  chr7_88144991     ZHar    C    T        0      0        2 
   7  chr7_88144991   Sample    C    T        0      0        2 
   7  chr7_88147747     AAsi    T    A        0      0        2 
   7  chr7_88147747     AKia    T    A        1      2        2 
   7  chr7_88147747     AOna    T    A        1      2        2 
   7  chr7_88147747     ASom    T    A        0      0        2 
   7  chr7_88147747     HCab    T    A        0      0        2 
   7  chr7_88147747     HPrz    T    A        0      0        2 
   7  chr7_88147747     ZBoe    T    A        0      0        2 
   7  chr7_88147747     ZGre    T    A        0      0        2 
   7  chr7_88147747     ZHar    T    A        0      0        2 
   7  chr7_88147747   Sample    T    A        0      0        2 
   7  chr7_88148868     AAsi    A    C        0      0        2 
   7  chr7_88148868     AKia    A    C        0      0        2 
   7  chr7_88148868     AOna    A    C        0      0        2 
   7  chr7_88148868     ASom    A    C        0      0        2 
   7  chr7_88148868     HCab    A    C      0.5      1        2 
   7  chr7_88148868     HPrz    A    C        0      0        2 
   7  chr7_88148868     ZBoe    A    C        0      0        2 
   7  chr7_88148868     ZGre    A    C        0      0        2 
   7  chr7_88148868     ZHar    A    C        0      0        2 
   7  chr7_88148868   Sample    A    C        0      0        2 
   7  chr7_88161368     AAsi    A    C        0      0        2 
   7  chr7_88161368     AKia    A    C        0      0        2 
   7  chr7_88161368     AOna    A    C        0      0        2 
   7  chr7_88161368     ASom    A    C        0      0        2 
   7  chr7_88161368     HCab    A    C        1      2        2 
   7  chr7_88161368     HPrz    A    C        0      0        2 
   7  chr7_88161368     ZBoe    A    C        0      0        2 
   7  chr7_88161368     ZGre    A    C        0      0        2 
   7  chr7_88161368     ZHar    A    C        0      0        2 
   7  chr7_88161368   Sample    A    C        0      0        2 
   7  chr7_88177681     AAsi    A    T        0      0        2 
   7  chr7_88177681     AKia    A    T        0      0        2 
   7  chr7_88177681     AOna    A    T        0      0        2 
   7  chr7_88177681     ASom    A    T        0      0        2 
   7  chr7_88177681     HCab    A    T        0      0        2 
   7  chr7_88177681     HPrz    A    T        0      0        2 
   7  chr7_88177681     ZBoe    A    T        0      0        2 
   7  chr7_88177681     ZGre    A    T        0      0        2 
   7  chr7_88177681     ZHar    A    T        1      2        2 
   7  chr7_88177681   Sample    A    T        0      0        2 
   7  chr7_88182202     AAsi    T    C        0      0        2 
   7  chr7_88182202     AKia    T    C        0      0        2 
   7  chr7_88182202     AOna    T    C        0      0        2 
   7  chr7_88182202     ASom    T    C        0      0        2 
   7  chr7_88182202     HCab    T    C        0      0        2 
   7  chr7_88182202     HPrz    T    C        0      0        2 
   7  chr7_88182202     ZBoe    T    C        0      0        2 
   7  chr7_88182202     ZGre    T    C        0      0        2 
   7  chr7_88182202     ZHar    T    C        1      2        2 
   7  chr7_88182202   Sample    T    C        0      0        2 
   7  chr7_88190814     AAsi    G    T        0      0        2 
   7  chr7_88190814     AKia    G    T        1      2        2 
   7  chr7_88190814     AOna    G    T        1      2        2 
   7  chr7_88190814     ASom    G    T        0      0        2 
   7  chr7_88190814     HCab    G    T        0      0        2 
   7  chr7_88190814     HPrz    G    T        0      0        2 
   7  chr7_88190814     ZBoe    G    T        0      0        2 
   7  chr7_88190814     ZGre    G    T        0      0        2 
   7  chr7_88190814     ZHar    G    T        0      0        2 
   7  chr7_88190814   Sample    G    T        0      0        2 
   7  chr7_88191256     AAsi    C    G        1      2        2 
   7  chr7_88191256     AKia    C    G        0      0        2 
   7  chr7_88191256     AOna    C    G        0      0        2 
   7  chr7_88191256     ASom    C    G        1      2        2 
   7  chr7_88191256     HCab    C    G        0      0        2 
   7  chr7_88191256     HPrz    C    G        0      0        2 
   7  chr7_88191256     ZBoe    C    G        0      0        2 
   7  chr7_88191256     ZGre    C    G        0      0        2 
   7  chr7_88191256     ZHar    C    G        0      0        2 
   7  chr7_88191256   Sample    C    G        1      2        2 
   7  chr7_88200619     AAsi    T    C        0      0        2 
   7  chr7_88200619     AKia    T    C        0      0        2 
   7  chr7_88200619     AOna    T    C      0.5      1        2 
   7  chr7_88200619     ASom    T    C        0      0        2 
   7  chr7_88200619     HCab    T    C        0      0        2 
   7  chr7_88200619     HPrz    T    C        0      0        2 
   7  chr7_88200619     ZBoe    T    C        0      0        2 
   7  chr7_88200619     ZGre    T    C        0      0        2 
   7  chr7_88200619     ZHar    T    C        0      0        2 
   7  chr7_88200619   Sample    T    C        0      0        2 
   7  chr7_88201107     AAsi    T    C        0      0        2 
   7  chr7_88201107     AKia    T    C        0      0        2 
   7  chr7_88201107     AOna    T    C        0      0        2 
   7  chr7_88201107     ASom    T    C        0      0        2 
   7  chr7_88201107     HCab    T    C        1      2        2 
   7  chr7_88201107     HPrz    T    C        0      0        2 
   7  chr7_88201107     ZBoe    T    C        0      0        2 
   7  chr7_88201107     ZGre    T    C        0      0        2 
   7  chr7_88201107     ZHar    T    C        0      0        2 
   7  chr7_88201107   Sample    T    C        0      0        2 
   7  chr7_88201813     AAsi    A    G        0      0        2 
   7  chr7_88201813     AKia    A    G        0      0        2 
   7  chr7_88201813     AOna    A    G      0.5      1        2 
   7  chr7_88201813     ASom    A    G        0      0        2 
   7  chr7_88201813     HCab    A    G        0      0        2 
   7  chr7_88201813     HPrz    A    G        0      0        2 
   7  chr7_88201813     ZBoe    A    G        0      0        2 
   7  chr7_88201813     ZGre    A    G        0      0        2 
   7  chr7_88201813     ZHar    A    G        0      0        2 
   7  chr7_88201813   Sample    A    G        0      0        2 
   7  chr7_88210896     AAsi    G    C        0      0        2 
   7  chr7_88210896     AKia    G    C        0      0        2 
   7  chr7_88210896     AOna    G    C        0      0        2 
   7  chr7_88210896     ASom    G    C        0      0        2 
   7  chr7_88210896     HCab    G    C        1      2        2 
   7  chr7_88210896     HPrz    G    C        1      2        2 
   7  chr7_88210896     ZBoe    G    C        0      0        2 
   7  chr7_88210896     ZGre    G    C        0      0        2 
   7  chr7_88210896     ZHar    G    C        0      0        2 
   7  chr7_88210896   Sample    G    C        0      0        2 
   7  chr7_88229532     AAsi    A    G        0      0        2 
   7  chr7_88229532     AKia    A    G        1      2        2 
   7  chr7_88229532     AOna    A    G        0      0        2 
   7  chr7_88229532     ASom    A    G        0      0        2 
   7  chr7_88229532     HCab    A    G        0      0        2 
   7  chr7_88229532     HPrz    A    G        0      0        2 
   7  chr7_88229532     ZBoe    A    G        0      0        2 
   7  chr7_88229532     ZGre    A    G        0      0        2 
   7  chr7_88229532     ZHar    A    G        0      0        2 
   7  chr7_88229532   Sample    A    G        0      0        2 
   7  chr7_88232028     AAsi    G    A        0      0        2 
   7  chr7_88232028     AKia    G    A        0      0        2 
   7  chr7_88232028     AOna    G    A        0      0        2 
   7  chr7_88232028     ASom    G    A        0      0        2 
   7  chr7_88232028     HCab    G    A        0      0        2 
   7  chr7_88232028     HPrz    G    A        0      0        2 
   7  chr7_88232028     ZBoe    G    A        0      0        2 
   7  chr7_88232028     ZGre    G    A      0.5      1        2 
   7  chr7_88232028     ZHar    G    A        0      0        2 
   7  chr7_88232028   Sample    G    A        0      0        2 
   7  chr7_88237085     AAsi    A    G        1      2        2 
   7  chr7_88237085     AKia    A    G        0      0        2 
   7  chr7_88237085     AOna    A    G        0      0        2 
   7  chr7_88237085     ASom    A    G        1      2        2 
   7  chr7_88237085     HCab    A    G        0      0        2 
   7  chr7_88237085     HPrz    A    G        0      0        2 
   7  chr7_88237085     ZBoe    A    G        0      0        2 
   7  chr7_88237085     ZGre    A    G        0      0        2 
   7  chr7_88237085     ZHar    A    G        0      0        2 
   7  chr7_88237085   Sample    A    G        1      2        2 
   7  chr7_88246594     AAsi    A    G        0      0        2 
   7  chr7_88246594     AKia    A    G        0      0        2 
   7  chr7_88246594     AOna    A    G        0      0        2 
   7  chr7_88246594     ASom    A    G        0      0        2 
   7  chr7_88246594     HCab    A    G      0.5      1        2 
   7  chr7_88246594     HPrz    A    G        0      0        2 
   7  chr7_88246594     ZBoe    A    G        0      0        2 
   7  chr7_88246594     ZGre    A    G        0      0        2 
   7  chr7_88246594     ZHar    A    G        0      0        2 
   7  chr7_88246594   Sample    A    G        0      0        2 
   7  chr7_88249766     AAsi    A    G        0      0        2 
   7  chr7_88249766     AKia    A    G        0      0        2 
   7  chr7_88249766     AOna    A    G        0      0        2 
   7  chr7_88249766     ASom    A    G        0      0        2 
   7  chr7_88249766     HCab    A    G        1      2        2 
   7  chr7_88249766     HPrz    A    G        1      2        2 
   7  chr7_88249766     ZBoe    A    G        0      0        2 
   7  chr7_88249766     ZGre    A    G        0      0        2 
   7  chr7_88249766     ZHar    A    G        0      0        2 
   7  chr7_88249766   Sample    A    G        0      0        2 
   7  chr7_88252620     AAsi    C    T        0      0        2 
   7  chr7_88252620     AKia    C    T        0      0        2 
   7  chr7_88252620     AOna    C    T        0      0        2 
   7  chr7_88252620     ASom    C    T        0      0        2 
   7  chr7_88252620     HCab    C    T        1      2        2 
   7  chr7_88252620     HPrz    C    T      0.5      1        2 
   7  chr7_88252620     ZBoe    C    T        0      0        2 
   7  chr7_88252620     ZGre    C    T        0      0        2 
   7  chr7_88252620     ZHar    C    T        0      0        2 
   7  chr7_88252620   Sample    C    T        0      0        2 
   7  chr7_88258880     AAsi    C    T        0      0        2 
   7  chr7_88258880     AKia    C    T        0      0        2 
   7  chr7_88258880     AOna    C    T        0      0        2 
   7  chr7_88258880     ASom    C    T        0      0        2 
   7  chr7_88258880     HCab    C    T        0      0        2 
   7  chr7_88258880     HPrz    C    T        0      0        2 
   7  chr7_88258880     ZBoe    C    T        0      0        2 
   7  chr7_88258880     ZGre    C    T        1      2        2 
   7  chr7_88258880     ZHar    C    T        0      0        2 
   7  chr7_88258880   Sample    C    T        0      0        2 
   7  chr7_88284874     AAsi    T    C        1      2        2 
   7  chr7_88284874     AKia    T    C        0      0        2 
   7  chr7_88284874     AOna    T    C        0      0        2 
   7  chr7_88284874     ASom    T    C        1      2        2 
   7  chr7_88284874     HCab    T    C        0      0        2 
   7  chr7_88284874     HPrz    T    C        0      0        2 
   7  chr7_88284874     ZBoe    T    C        0      0        2 
   7  chr7_88284874     ZGre    T    C        0      0        2 
   7  chr7_88284874     ZHar    T    C        0      0        2 
   7  chr7_88284874   Sample    T    C        1      2        2 
   7  chr7_88288667     AAsi    T    C        0      0        2 
   7  chr7_88288667     AKia    T    C        0      0        2 
   7  chr7_88288667     AOna    T    C        0      0        2 
   7  chr7_88288667     ASom    T    C        0      0        2 
   7  chr7_88288667     HCab    T    C        0      0        2 
   7  chr7_88288667     HPrz    T    C        0      0        2 
   7  chr7_88288667     ZBoe    T    C        0      0        2 
   7  chr7_88288667     ZGre    T    C      0.5      1        2 
   7  chr7_88288667     ZHar    T    C        0      0        2 
   7  chr7_88288667   Sample    T    C        0      0        2 
   7  chr7_88298697     AAsi    T    C        0      0        2 
   7  chr7_88298697     AKia    T    C        0      0        2 
   7  chr7_88298697     AOna    T    C        0      0        2 
   7  chr7_88298697     ASom    T    C        0      0        2 
   7  chr7_88298697     HCab    T    C        0      0        2 
   7  chr7_88298697     HPrz    T    C        0      0        2 
   7  chr7_88298697     ZBoe    T    C        0      0        2 
   7  chr7_88298697     ZGre    T    C        0      0        2 
   7  chr7_88298697     ZHar    T    C        1      2        2 
   7  chr7_88298697   Sample    T    C        0      0        2 
   7  chr7_88299697     AAsi    A    T        0      0        2 
   7  chr7_88299697     AKia    A    T        0      0        2 
   7  chr7_88299697     AOna    A    T        0      0        2 
   7  chr7_88299697     ASom    A    T        0      0        2 
   7  chr7_88299697     HCab    A    T        1      2        2 
   7  chr7_88299697     HPrz    A    T        1      2        2 
   7  chr7_88299697     ZBoe    A    T        0      0        2 
   7  chr7_88299697     ZGre    A    T        0      0        2 
   7  chr7_88299697     ZHar    A    T        0      0        2 
   7  chr7_88299697   Sample    A    T        0      0        2 
   7  chr7_88309000     AAsi    T    C        0      0        2 
   7  chr7_88309000     AKia    T    C        0      0        2 
   7  chr7_88309000     AOna    T    C        0      0        2 
   7  chr7_88309000     ASom    T    C        0      0        2 
   7  chr7_88309000     HCab    T    C        0      0        2 
   7  chr7_88309000     HPrz    T    C        0      0        2 
   7  chr7_88309000     ZBoe    T    C        0      0        2 
   7  chr7_88309000     ZGre    T    C        0      0        2 
   7  chr7_88309000     ZHar    T    C        1      2        2 
   7  chr7_88309000   Sample    T    C        0      0        2 
   7  chr7_88315921     AAsi    T    C        0      0        2 
   7  chr7_88315921     AKia    T    C        0      0        2 
   7  chr7_88315921     AOna    T    C      0.5      1        2 
   7  chr7_88315921     ASom    T    C        0      0        2 
   7  chr7_88315921     HCab    T    C        0      0        2 
   7  chr7_88315921     HPrz    T    C        0      0        2 
   7  chr7_88315921     ZBoe    T    C        0      0        2 
   7  chr7_88315921     ZGre    T    C        0      0        2 
   7  chr7_88315921     ZHar    T    C        0      0        2 
   7  chr7_88315921   Sample    T    C        0      0        2 
   7  chr7_88317692     AAsi    G    A        0      0        2 
   7  chr7_88317692     AKia    G    A        0      0        2 
   7  chr7_88317692     AOna    G    A        0      0        2 
   7  chr7_88317692     ASom    G    A        0      0        2 
   7  chr7_88317692     HCab    G    A        0      0        2 
   7  chr7_88317692     HPrz    G    A        0      0        2 
   7  chr7_88317692     ZBoe    G    A        0      0        2 
   7  chr7_88317692     ZGre    G    A      0.5      1        2 
   7  chr7_88317692     ZHar    G    A        0      0        2 
   7  chr7_88317692   Sample    G    A        0      0        2 
   7  chr7_88321550     AAsi    G    A        0      0        2 
   7  chr7_88321550     AKia    G    A        0      0        2 
   7  chr7_88321550     AOna    G    A        0      0        2 
   7  chr7_88321550     ASom    G    A        0      0        2 
   7  chr7_88321550     HCab    G    A        1      2        2 
   7  chr7_88321550     HPrz    G    A        0      0        2 
   7  chr7_88321550     ZBoe    G    A        0      0        2 
   7  chr7_88321550     ZGre    G    A        0      0        2 
   7  chr7_88321550     ZHar    G    A        0      0        2 
   7  chr7_88321550   Sample    G    A        0      0        2 
   7  chr7_88337717     AAsi    G    A        0      0        2 
   7  chr7_88337717     AKia    G    A        0      0        2 
   7  chr7_88337717     AOna    G    A      0.5      1        2 
   7  chr7_88337717     ASom    G    A        0      0        2 
   7  chr7_88337717     HCab    G    A        0      0        2 
   7  chr7_88337717     HPrz    G    A        0      0        2 
   7  chr7_88337717     ZBoe    G    A        0      0        2 
   7  chr7_88337717     ZGre    G    A        0      0        2 
   7  chr7_88337717     ZHar    G    A        0      0        2 
   7  chr7_88337717   Sample    G    A        0      0        2 
   7  chr7_88351493     AAsi    C    T        0      0        2 
   7  chr7_88351493     AKia    C    T        0      0        2 
   7  chr7_88351493     AOna    C    T        0      0        2 
   7  chr7_88351493     ASom    C    T        1      2        2 
   7  chr7_88351493     HCab    C    T        0      0        2 
   7  chr7_88351493     HPrz    C    T        0      0        2 
   7  chr7_88351493     ZBoe    C    T        0      0        2 
   7  chr7_88351493     ZGre    C    T        0      0        2 
   7  chr7_88351493     ZHar    C    T        0      0        2 
   7  chr7_88351493   Sample    C    T        0      0        2 
   7  chr7_88358002     AAsi    A    C        0      0        2 
   7  chr7_88358002     AKia    A    C        0      0        2 
   7  chr7_88358002     AOna    A    C        0      0        2 
   7  chr7_88358002     ASom    A    C        0      0        2 
   7  chr7_88358002     HCab    A    C        1      2        2 
   7  chr7_88358002     HPrz    A    C        1      2        2 
   7  chr7_88358002     ZBoe    A    C        0      0        2 
   7  chr7_88358002     ZGre    A    C        0      0        2 
   7  chr7_88358002     ZHar    A    C        0      0        2 
   7  chr7_88358002   Sample    A    C        0      0        2 
   7  chr7_88358790     AAsi    T    C        0      0        2 
   7  chr7_88358790     AKia    T    C        0      0        2 
   7  chr7_88358790     AOna    T    C        0      0        2 
   7  chr7_88358790     ASom    T    C        0      0        2 
   7  chr7_88358790     HCab    T    C      0.5      1        2 
   7  chr7_88358790     HPrz    T    C        0      0        2 
   7  chr7_88358790     ZBoe    T    C        0      0        2 
   7  chr7_88358790     ZGre    T    C        0      0        2 
   7  chr7_88358790     ZHar    T    C        0      0        2 
   7  chr7_88358790   Sample    T    C        0      0        2 
   7  chr7_88366009     AAsi    C    T        0      0        2 
   7  chr7_88366009     AKia    C    T        0      0        2 
   7  chr7_88366009     AOna    C    T        0      0        2 
   7  chr7_88366009     ASom    C    T        0      0        2 
   7  chr7_88366009     HCab    C    T        1      2        2 
   7  chr7_88366009     HPrz    C    T        1      2        2 
   7  chr7_88366009     ZBoe    C    T        0      0        2 
   7  chr7_88366009     ZGre    C    T        0      0        2 
   7  chr7_88366009     ZHar    C    T        0      0        2 
   7  chr7_88366009   Sample    C    T        0      0        2 
   7  chr7_88369886     AAsi    A    G        0      0        2 
   7  chr7_88369886     AKia    A    G        0      0        2 
   7  chr7_88369886     AOna    A    G        0      0        2 
   7  chr7_88369886     ASom    A    G        0      0        2 
   7  chr7_88369886     HCab    A    G        0      0        2 
   7  chr7_88369886     HPrz    A    G        0      0        2 
   7  chr7_88369886     ZBoe    A    G        0      0        2 
   7  chr7_88369886     ZGre    A    G        0      0        2 
   7  chr7_88369886     ZHar    A    G        1      2        2 
   7  chr7_88369886   Sample    A    G        0      0        2 
   7  chr7_88374090     AAsi    A    C        0      0        2 
   7  chr7_88374090     AKia    A    C        0      0        2 
   7  chr7_88374090     AOna    A    C        0      0        2 
   7  chr7_88374090     ASom    A    C        0      0        2 
   7  chr7_88374090     HCab    A    C        0      0        2 
   7  chr7_88374090     HPrz    A    C        0      0        2 
   7  chr7_88374090     ZBoe    A    C      0.5      1        2 
   7  chr7_88374090     ZGre    A    C        0      0        2 
   7  chr7_88374090     ZHar    A    C        0      0        2 
   7  chr7_88374090   Sample    A    C        0      0        2 
   7  chr7_88384698     AAsi    A    G        0      0        2 
   7  chr7_88384698     AKia    A    G        0      0        2 
   7  chr7_88384698     AOna    A    G        0      0        2 
   7  chr7_88384698     ASom    A    G        0      0        2 
   7  chr7_88384698     HCab    A    G        1      2        2 
   7  chr7_88384698     HPrz    A    G        1      2        2 
   7  chr7_88384698     ZBoe    A    G        0      0        2 
   7  chr7_88384698     ZGre    A    G        0      0        2 
   7  chr7_88384698     ZHar    A    G        0      0        2 
   7  chr7_88384698   Sample    A    G        0      0        2 
   7  chr7_88395016     AAsi    G    T        0      0        2 
   7  chr7_88395016     AKia    G    T        1      2        2 
   7  chr7_88395016     AOna    G    T        1      2        2 
   7  chr7_88395016     ASom    G    T        0      0        2 
   7  chr7_88395016     HCab    G    T        0      0        2 
   7  chr7_88395016     HPrz    G    T        0      0        2 
   7  chr7_88395016     ZBoe    G    T        0      0        2 
   7  chr7_88395016     ZGre    G    T        0      0        2 
   7  chr7_88395016     ZHar    G    T        0      0        2 
   7  chr7_88395016   Sample    G    T        0      0        2 
   7  chr7_88395414     AAsi    T    A        0      0        2 
   7  chr7_88395414     AKia    T    A        1      2        2 
   7  chr7_88395414     AOna    T    A      0.5      1        2 
   7  chr7_88395414     ASom    T    A        0      0        2 
   7  chr7_88395414     HCab    T    A        0      0        2 
   7  chr7_88395414     HPrz    T    A        0      0        2 
   7  chr7_88395414     ZBoe    T    A        0      0        2 
   7  chr7_88395414     ZGre    T    A        0      0        2 
   7  chr7_88395414     ZHar    T    A        0      0        2 
   7  chr7_88395414   Sample    T    A        0      0        2 
   7  chr7_88397277     AAsi    G    A        0      0        2 
   7  chr7_88397277     AKia    G    A        0      0        2 
   7  chr7_88397277     AOna    G    A        0      0        2 
   7  chr7_88397277     ASom    G    A        0      0        2 
   7  chr7_88397277     HCab    G    A        1      2        2 
   7  chr7_88397277     HPrz    G    A        1      2        2 
   7  chr7_88397277     ZBoe    G    A        0      0        2 
   7  chr7_88397277     ZGre    G    A        0      0        2 
   7  chr7_88397277     ZHar    G    A        0      0        2 
   7  chr7_88397277   Sample    G    A        0      0        2 
   7  chr7_88401085     AAsi    A    C        0      0        2 
   7  chr7_88401085     AKia    A    C        0      0        2 
   7  chr7_88401085     AOna    A    C        0      0        2 
   7  chr7_88401085     ASom    A    C        0      0        2 
   7  chr7_88401085     HCab    A    C        1      2        2 
   7  chr7_88401085     HPrz    A    C        1      2        2 
   7  chr7_88401085     ZBoe    A    C        0      0        2 
   7  chr7_88401085     ZGre    A    C        0      0        2 
   7  chr7_88401085     ZHar    A    C        0      0        2 
   7  chr7_88401085   Sample    A    C        0      0        2 
   7  chr7_88404287     AAsi    G    A        0      0        2 
   7  chr7_88404287     AKia    G    A        0      0        2 
   7  chr7_88404287     AOna    G    A        0      0        2 
   7  chr7_88404287     ASom    G    A        0      0        2 
   7  chr7_88404287     HCab    G    A        0      0        2 
   7  chr7_88404287     HPrz    G    A        0      0        2 
   7  chr7_88404287     ZBoe    G    A        0      0        2 
   7  chr7_88404287     ZGre    G    A        0      0        2 
   7  chr7_88404287     ZHar    G    A        1      2        2 
   7  chr7_88404287   Sample    G    A        0      0        2 
   7  chr7_88406086     AAsi    A    C        0      0        2 
   7  chr7_88406086     AKia    A    C        0      0        2 
   7  chr7_88406086     AOna    A    C        0      0        2 
   7  chr7_88406086     ASom    A    C        0      0        2 
   7  chr7_88406086     HCab    A    C        1      2        2 
   7  chr7_88406086     HPrz    A    C        1      2        2 
   7  chr7_88406086     ZBoe    A    C        0      0        2 
   7  chr7_88406086     ZGre    A    C        0      0        2 
   7  chr7_88406086     ZHar    A    C        0      0        2 
   7  chr7_88406086   Sample    A    C        0      0        2 
   7  chr7_88407313     AAsi    T    C        0      0        2 
   7  chr7_88407313     AKia    T    C        0      0        2 
   7  chr7_88407313     AOna    T    C        0      0        2 
   7  chr7_88407313     ASom    T    C        0      0        2 
   7  chr7_88407313     HCab    T    C        0      0        2 
   7  chr7_88407313     HPrz    T    C        0      0        2 
   7  chr7_88407313     ZBoe    T    C      0.5      1        2 
   7  chr7_88407313     ZGre    T    C        0      0        2 
   7  chr7_88407313     ZHar    T    C        0      0        2 
   7  chr7_88407313   Sample    T    C        0      0        2 
   7  chr7_88407517     AAsi    G    C        0      0        2 
   7  chr7_88407517     AKia    G    C        1      2        2 
   7  chr7_88407517     AOna    G    C        1      2        2 
   7  chr7_88407517     ASom    G    C        0      0        2 
   7  chr7_88407517     HCab    G    C        0      0        2 
   7  chr7_88407517     HPrz    G    C        0      0        2 
   7  chr7_88407517     ZBoe    G    C        0      0        2 
   7  chr7_88407517     ZGre    G    C        0      0        2 
   7  chr7_88407517     ZHar    G    C        0      0        2 
   7  chr7_88407517   Sample    G    C        0      0        2 
   7  chr7_88408533     AAsi    T    C        0      0        2 
   7  chr7_88408533     AKia    T    C        0      0        2 
   7  chr7_88408533     AOna    T    C        0      0        2 
   7  chr7_88408533     ASom    T    C        0      0        2 
   7  chr7_88408533     HCab    T    C        0      0        2 
   7  chr7_88408533     HPrz    T    C        0      0        2 
   7  chr7_88408533     ZBoe    T    C      0.5      1        2 
   7  chr7_88408533     ZGre    T    C        0      0        2 
   7  chr7_88408533     ZHar    T    C        0      0        2 
   7  chr7_88408533   Sample    T    C        0      0        2 
   7  chr7_88410655     AAsi    C    T        0      0        2 
   7  chr7_88410655     AKia    C    T        0      0        2 
   7  chr7_88410655     AOna    C    T        0      0        2 
   7  chr7_88410655     ASom    C    T        0      0        2 
   7  chr7_88410655     HCab    C    T      0.5      1        2 
   7  chr7_88410655     HPrz    C    T      0.5      1        2 
   7  chr7_88410655     ZBoe    C    T        0      0        2 
   7  chr7_88410655     ZGre    C    T        0      0        2 
   7  chr7_88410655     ZHar    C    T        0      0        2 
   7  chr7_88410655   Sample    C    T        0      0        2 
   7  chr7_88412663     AAsi    T    C        0      0        2 
   7  chr7_88412663     AKia    T    C        0      0        2 
   7  chr7_88412663     AOna    T    C        0      0        2 
   7  chr7_88412663     ASom    T    C        0      0        2 
   7  chr7_88412663     HCab    T    C      0.5      1        2 
   7  chr7_88412663     HPrz    T    C      0.5      1        2 
   7  chr7_88412663     ZBoe    T    C        0      0        2 
   7  chr7_88412663     ZGre    T    C        0      0        2 
   7  chr7_88412663     ZHar    T    C        0      0        2 
   7  chr7_88412663   Sample    T    C        0      0        2 
   7  chr7_88412806     AAsi    G    A        0      0        2 
   7  chr7_88412806     AKia    G    A        0      0        2 
   7  chr7_88412806     AOna    G    A        0      0        2 
   7  chr7_88412806     ASom    G    A        0      0        2 
   7  chr7_88412806     HCab    G    A        0      0        2 
   7  chr7_88412806     HPrz    G    A        0      0        2 
   7  chr7_88412806     ZBoe    G    A        1      2        2 
   7  chr7_88412806     ZGre    G    A        0      0        2 
   7  chr7_88412806     ZHar    G    A        0      0        2 
   7  chr7_88412806   Sample    G    A        0      0        2 
   7  chr7_88420149     AAsi    A    G        0      0        2 
   7  chr7_88420149     AKia    A    G        0      0        2 
   7  chr7_88420149     AOna    A    G        0      0        2 
   7  chr7_88420149     ASom    A    G        0      0        2 
   7  chr7_88420149     HCab    A    G        0      0        2 
   7  chr7_88420149     HPrz    A    G      0.5      1        2 
   7  chr7_88420149     ZBoe    A    G        0      0        2 
   7  chr7_88420149     ZGre    A    G        0      0        2 
   7  chr7_88420149     ZHar    A    G        0      0        2 
   7  chr7_88420149   Sample    A    G        0      0        2 
   7  chr7_88421377     AAsi    C    T        0      0        2 
   7  chr7_88421377     AKia    C    T        0      0        2 
   7  chr7_88421377     AOna    C    T        0      0        2 
   7  chr7_88421377     ASom    C    T        0      0        2 
   7  chr7_88421377     HCab    C    T        0      0        2 
   7  chr7_88421377     HPrz    C    T        0      0        2 
   7  chr7_88421377     ZBoe    C    T        0      0        2 
   7  chr7_88421377     ZGre    C    T      0.5      1        2 
   7  chr7_88421377     ZHar    C    T        0      0        2 
   7  chr7_88421377   Sample    C    T        0      0        2 
   7  chr7_88427673     AAsi    G    C        0      0        2 
   7  chr7_88427673     AKia    G    C        0      0        2 
   7  chr7_88427673     AOna    G    C        0      0        2 
   7  chr7_88427673     ASom    G    C        0      0        2 
   7  chr7_88427673     HCab    G    C        0      0        2 
   7  chr7_88427673     HPrz    G    C        0      0        2 
   7  chr7_88427673     ZBoe    G    C      0.5      1        2 
   7  chr7_88427673     ZGre    G    C        0      0        2 
   7  chr7_88427673     ZHar    G    C        0      0        2 
   7  chr7_88427673   Sample    G    C        0      0        2 
   7  chr7_88428835     AAsi    G    A        0      0        2 
   7  chr7_88428835     AKia    G    A      0.5      1        2 
   7  chr7_88428835     AOna    G    A        0      0        2 
   7  chr7_88428835     ASom    G    A        0      0        2 
   7  chr7_88428835     HCab    G    A        0      0        2 
   7  chr7_88428835     HPrz    G    A        0      0        2 
   7  chr7_88428835     ZBoe    G    A        0      0        2 
   7  chr7_88428835     ZGre    G    A        0      0        2 
   7  chr7_88428835     ZHar    G    A        0      0        2 
   7  chr7_88428835   Sample    G    A        0      0        2 
   7  chr7_88429790     AAsi    C    A        0      0        2 
   7  chr7_88429790     AKia    C    A        0      0        2 
   7  chr7_88429790     AOna    C    A        0      0        2 
   7  chr7_88429790     ASom    C    A        0      0        2 
   7  chr7_88429790     HCab    C    A        1      2        2 
   7  chr7_88429790     HPrz    C    A        1      2        2 
   7  chr7_88429790     ZBoe    C    A        0      0        2 
   7  chr7_88429790     ZGre    C    A        0      0        2 
   7  chr7_88429790     ZHar    C    A        0      0        2 
   7  chr7_88429790   Sample    C    A        0      0        2 
   7  chr7_88432683     AAsi    C    T        0      0        2 
   7  chr7_88432683     AKia    C    T        0      0        2 
   7  chr7_88432683     AOna    C    T        0      0        2 
   7  chr7_88432683     ASom    C    T        0      0        2 
   7  chr7_88432683     HCab    C    T        0      0        2 
   7  chr7_88432683     HPrz    C    T        0      0        2 
   7  chr7_88432683     ZBoe    C    T        0      0        2 
   7  chr7_88432683     ZGre    C    T        0      0        2 
   7  chr7_88432683     ZHar    C    T        1      2        2 
   7  chr7_88432683   Sample    C    T        0      0        2 
   7  chr7_88433246     AAsi    T    C        0      0        2 
   7  chr7_88433246     AKia    T    C      0.5      1        2 
   7  chr7_88433246     AOna    T    C        0      0        2 
   7  chr7_88433246     ASom    T    C        0      0        2 
   7  chr7_88433246     HCab    T    C        0      0        2 
   7  chr7_88433246     HPrz    T    C        0      0        2 
   7  chr7_88433246     ZBoe    T    C        0      0        2 
   7  chr7_88433246     ZGre    T    C        0      0        2 
   7  chr7_88433246     ZHar    T    C        0      0        2 
   7  chr7_88433246   Sample    T    C        0      0        2 
   7  chr7_88435237     AAsi    T    A        0      0        2 
   7  chr7_88435237     AKia    T    A        0      0        2 
   7  chr7_88435237     AOna    T    A        0      0        2 
   7  chr7_88435237     ASom    T    A        0      0        2 
   7  chr7_88435237     HCab    T    A        0      0        2 
   7  chr7_88435237     HPrz    T    A        0      0        2 
   7  chr7_88435237     ZBoe    T    A      0.5      1        2 
   7  chr7_88435237     ZGre    T    A        0      0        2 
   7  chr7_88435237     ZHar    T    A        0      0        2 
   7  chr7_88435237   Sample    T    A        0      0        2 
   7  chr7_88437681     AAsi    T    C        0      0        2 
   7  chr7_88437681     AKia    T    C        0      0        2 
   7  chr7_88437681     AOna    T    C        0      0        2 
   7  chr7_88437681     ASom    T    C        0      0        2 
   7  chr7_88437681     HCab    T    C        0      0        2 
   7  chr7_88437681     HPrz    T    C        0      0        2 
   7  chr7_88437681     ZBoe    T    C      0.5      1        2 
   7  chr7_88437681     ZGre    T    C        0      0        2 
   7  chr7_88437681     ZHar    T    C        0      0        2 
   7  chr7_88437681   Sample    T    C        0      0        2 
   7  chr7_88441558     AAsi    A    G        0      0        2 
   7  chr7_88441558     AKia    A    G        0      0        2 
   7  chr7_88441558     AOna    A    G      0.5      1        2 
   7  chr7_88441558     ASom    A    G        0      0        2 
   7  chr7_88441558     HCab    A    G        0      0        2 
   7  chr7_88441558     HPrz    A    G        0      0        2 
   7  chr7_88441558     ZBoe    A    G        0      0        2 
   7  chr7_88441558     ZGre    A    G        0      0        2 
   7  chr7_88441558     ZHar    A    G        0      0        2 
   7  chr7_88441558   Sample    A    G        0      0        2 
   7  chr7_88461139     AAsi    A    C        0      0        2 
   7  chr7_88461139     AKia    A    C        0      0        2 
   7  chr7_88461139     AOna    A    C      0.5      1        2 
   7  chr7_88461139     ASom    A    C        0      0        2 
   7  chr7_88461139     HCab    A    C        0      0        2 
   7  chr7_88461139     HPrz    A    C        0      0        2 
   7  chr7_88461139     ZBoe    A    C        0      0        2 
   7  chr7_88461139     ZGre    A    C        0      0        2 
   7  chr7_88461139     ZHar    A    C        0      0        2 
   7  chr7_88461139   Sample    A    C        0      0        2 
   7  chr7_88463333     AAsi    A    G        0      0        2 
   7  chr7_88463333     AKia    A    G        0      0        2 
   7  chr7_88463333     AOna    A    G        0      0        2 
   7  chr7_88463333     ASom    A    G        0      0        2 
   7  chr7_88463333     HCab    A    G        1      2        2 
   7  chr7_88463333     HPrz    A    G        1      2        2 
   7  chr7_88463333     ZBoe    A    G        0      0        2 
   7  chr7_88463333     ZGre    A    G      0.5      1        2 
   7  chr7_88463333     ZHar    A    G        0      0        2 
   7  chr7_88463333   Sample    A    G        0      0        2 
   7  chr7_88469409     AAsi    T    C        0      0        2 
   7  chr7_88469409     AKia    T    C        1      2        2 
   7  chr7_88469409     AOna    T    C      0.5      1        2 
   7  chr7_88469409     ASom    T    C        0      0        2 
   7  chr7_88469409     HCab    T    C        0      0        2 
   7  chr7_88469409     HPrz    T    C        0      0        2 
   7  chr7_88469409     ZBoe    T    C        0      0        2 
   7  chr7_88469409     ZGre    T    C        0      0        2 
   7  chr7_88469409     ZHar    T    C        0      0        2 
   7  chr7_88469409   Sample    T    C        0      0        2 
   7  chr7_88476363     AAsi    T    A        0      0        2 
   7  chr7_88476363     AKia    T    A        0      0        2 
   7  chr7_88476363     AOna    T    A        0      0        2 
   7  chr7_88476363     ASom    T    A        0      0        2 
   7  chr7_88476363     HCab    T    A        1      2        2 
   7  chr7_88476363     HPrz    T    A        1      2        2 
   7  chr7_88476363     ZBoe    T    A        0      0        2 
   7  chr7_88476363     ZGre    T    A        0      0        2 
   7  chr7_88476363     ZHar    T    A        0      0        2 
   7  chr7_88476363   Sample    T    A        0      0        2 
   7  chr7_88488913     AAsi    T    C        0      0        2 
   7  chr7_88488913     AKia    T    C        0      0        2 
   7  chr7_88488913     AOna    T    C        0      0        2 
   7  chr7_88488913     ASom    T    C        0      0        2 
   7  chr7_88488913     HCab    T    C        0      0        2 
   7  chr7_88488913     HPrz    T    C      0.5      1        2 
   7  chr7_88488913     ZBoe    T    C        0      0        2 
   7  chr7_88488913     ZGre    T    C        0      0        2 
   7  chr7_88488913     ZHar    T    C        0      0        2 
   7  chr7_88488913   Sample    T    C        0      0        2 
   7  chr7_88488957     AAsi    T    C        0      0        2 
   7  chr7_88488957     AKia    T    C        0      0        2 
   7  chr7_88488957     AOna    T    C        0      0        2 
   7  chr7_88488957     ASom    T    C        0      0        2 
   7  chr7_88488957     HCab    T    C        0      0        2 
   7  chr7_88488957     HPrz    T    C        0      0        2 
   7  chr7_88488957     ZBoe    T    C      0.5      1        2 
   7  chr7_88488957     ZGre    T    C        0      0        2 
   7  chr7_88488957     ZHar    T    C        0      0        2 
   7  chr7_88488957   Sample    T    C        0      0        2 
   7  chr7_88493533     AAsi    T    C        0      0        2 
   7  chr7_88493533     AKia    T    C        0      0        2 
   7  chr7_88493533     AOna    T    C        1      2        2 
   7  chr7_88493533     ASom    T    C        0      0        2 
   7  chr7_88493533     HCab    T    C        0      0        2 
   7  chr7_88493533     HPrz    T    C        0      0        2 
   7  chr7_88493533     ZBoe    T    C        0      0        2 
   7  chr7_88493533     ZGre    T    C        0      0        2 
   7  chr7_88493533     ZHar    T    C        0      0        2 
   7  chr7_88493533   Sample    T    C        0      0        2 
   7  chr7_88501449     AAsi    C    T        0      0        2 
   7  chr7_88501449     AKia    C    T        0      0        2 
   7  chr7_88501449     AOna    C    T        0      0        2 
   7  chr7_88501449     ASom    C    T        0      0        2 
   7  chr7_88501449     HCab    C    T        0      0        2 
   7  chr7_88501449     HPrz    C    T        0      0        2 
   7  chr7_88501449     ZBoe    C    T      0.5      1        2 
   7  chr7_88501449     ZGre    C    T        0      0        2 
   7  chr7_88501449     ZHar    C    T        0      0        2 
   7  chr7_88501449   Sample    C    T        0      0        2 
   7  chr7_88501795     AAsi    A    G        0      0        2 
   7  chr7_88501795     AKia    A    G        0      0        2 
   7  chr7_88501795     AOna    A    G        0      0        2 
   7  chr7_88501795     ASom    A    G        0      0        2 
   7  chr7_88501795     HCab    A    G        0      0        2 
   7  chr7_88501795     HPrz    A    G        0      0        2 
   7  chr7_88501795     ZBoe    A    G        1      2        2 
   7  chr7_88501795     ZGre    A    G        1      2        2 
   7  chr7_88501795     ZHar    A    G        1      2        2 
   7  chr7_88501795   Sample    A    G        0      0        2 
   7  chr7_88505265     AAsi    A    G        1      2        2 
   7  chr7_88505265     AKia    A    G        1      2        2 
   7  chr7_88505265     AOna    A    G        1      2        2 
   7  chr7_88505265     ASom    A    G        1      2        2 
   7  chr7_88505265     HCab    A    G        0      0        2 
   7  chr7_88505265     HPrz    A    G        0      0        2 
   7  chr7_88505265     ZBoe    A    G        0      0        2 
   7  chr7_88505265     ZGre    A    G        0      0        2 
   7  chr7_88505265     ZHar    A    G        0      0        2 
   7  chr7_88505265   Sample    A    G        1      2        2 
   7  chr7_88506489     AAsi    T    G        0      0        2 
   7  chr7_88506489     AKia    T    G        0      0        2 
   7  chr7_88506489     AOna    T    G        0      0        2 
   7  chr7_88506489     ASom    T    G        0      0        2 
   7  chr7_88506489     HCab    T    G        0      0        2 
   7  chr7_88506489     HPrz    T    G        0      0        2 
   7  chr7_88506489     ZBoe    T    G        1      2        2 
   7  chr7_88506489     ZGre    T    G        1      2        2 
   7  chr7_88506489     ZHar    T    G        1      2        2 
   7  chr7_88506489   Sample    T    G        0      0        2 
   7  chr7_88508019     AAsi    G    C        0      0        2 
   7  chr7_88508019     AKia    G    C        0      0        2 
   7  chr7_88508019     AOna    G    C        0      0        2 
   7  chr7_88508019     ASom    G    C        1      2        2 
   7  chr7_88508019     HCab    G    C        0      0        2 
   7  chr7_88508019     HPrz    G    C        0      0        2 
   7  chr7_88508019     ZBoe    G    C        0      0        2 
   7  chr7_88508019     ZGre    G    C        0      0        2 
   7  chr7_88508019     ZHar    G    C        0      0        2 
   7  chr7_88508019   Sample    G    C        0      0        2 
   7  chr7_88512255     AAsi    T    C        0      0        2 
   7  chr7_88512255     AKia    T    C        1      2        2 
   7  chr7_88512255     AOna    T    C        0      0        2 
   7  chr7_88512255     ASom    T    C        0      0        2 
   7  chr7_88512255     HCab    T    C        0      0        2 
   7  chr7_88512255     HPrz    T    C        0      0        2 
   7  chr7_88512255     ZBoe    T    C        0      0        2 
   7  chr7_88512255     ZGre    T    C        0      0        2 
   7  chr7_88512255     ZHar    T    C        0      0        2 
   7  chr7_88512255   Sample    T    C        0      0        2 
   7  chr7_88513462     AAsi    A    G        0      0        2 
   7  chr7_88513462     AKia    A    G        0      0        2 
   7  chr7_88513462     AOna    A    G        1      2        2 
   7  chr7_88513462     ASom    A    G        0      0        2 
   7  chr7_88513462     HCab    A    G        0      0        2 
   7  chr7_88513462     HPrz    A    G        0      0        2 
   7  chr7_88513462     ZBoe    A    G        0      0        2 
   7  chr7_88513462     ZGre    A    G        0      0        2 
   7  chr7_88513462     ZHar    A    G        0      0        2 
   7  chr7_88513462   Sample    A    G        0      0        2 
   7  chr7_88515180     AAsi    A    G        0      0        2 
   7  chr7_88515180     AKia    A    G        0      0        2 
   7  chr7_88515180     AOna    A    G        0      0        2 
   7  chr7_88515180     ASom    A    G        0      0        2 
   7  chr7_88515180     HCab    A    G        0      0        2 
   7  chr7_88515180     HPrz    A    G        0      0        2 
   7  chr7_88515180     ZBoe    A    G        0      0        2 
   7  chr7_88515180     ZGre    A    G        0      0        2 
   7  chr7_88515180     ZHar    A    G        1      2        2 
   7  chr7_88515180   Sample    A    G        0      0        2 
   7  chr7_88515851     AAsi    T    C        0      0        2 
   7  chr7_88515851     AKia    T    C        1      2        2 
   7  chr7_88515851     AOna    T    C        0      0        2 
   7  chr7_88515851     ASom    T    C        0      0        2 
   7  chr7_88515851     HCab    T    C        0      0        2 
   7  chr7_88515851     HPrz    T    C        0      0        2 
   7  chr7_88515851     ZBoe    T    C      0.5      1        2 
   7  chr7_88515851     ZGre    T    C        0      0        2 
   7  chr7_88515851     ZHar    T    C        0      0        2 
   7  chr7_88515851   Sample    T    C        0      0        2 
   7  chr7_88517847     AAsi    G    A        0      0        2 
   7  chr7_88517847     AKia    G    A        0      0        2 
   7  chr7_88517847     AOna    G    A        0      0        2 
   7  chr7_88517847     ASom    G    A        0      0        2 
   7  chr7_88517847     HCab    G    A        0      0        2 
   7  chr7_88517847     HPrz    G    A        0      0        2 
   7  chr7_88517847     ZBoe    G    A        0      0        2 
   7  chr7_88517847     ZGre    G    A        1      2        2 
   7  chr7_88517847     ZHar    G    A        0      0        2 
   7  chr7_88517847   Sample    G    A        0      0        2 
   7  chr7_88519681     AAsi    T    A        0      0        2 
   7  chr7_88519681     AKia    T    A        0      0        2 
   7  chr7_88519681     AOna    T    A        0      0        2 
   7  chr7_88519681     ASom    T    A        0      0        2 
   7  chr7_88519681     HCab    T    A        1      2        2 
   7  chr7_88519681     HPrz    T    A        1      2        2 
   7  chr7_88519681     ZBoe    T    A        0      0        2 
   7  chr7_88519681     ZGre    T    A        0      0        2 
   7  chr7_88519681     ZHar    T    A        0      0        2 
   7  chr7_88519681   Sample    T    A        0      0        2 
   7  chr7_88521666     AAsi    G    A        0      0        2 
   7  chr7_88521666     AKia    G    A        1      2        2 
   7  chr7_88521666     AOna    G    A      0.5      1        2 
   7  chr7_88521666     ASom    G    A        0      0        2 
   7  chr7_88521666     HCab    G    A        1      2        2 
   7  chr7_88521666     HPrz    G    A        1      2        2 
   7  chr7_88521666     ZBoe    G    A        0      0        2 
   7  chr7_88521666     ZGre    G    A        0      0        2 
   7  chr7_88521666     ZHar    G    A        0      0        2 
   7  chr7_88521666   Sample    G    A        0      0        2 
   7  chr7_88540527     AAsi    A    C        0      0        2 
   7  chr7_88540527     AKia    A    C        0      0        2 
   7  chr7_88540527     AOna    A    C        0      0        2 
   7  chr7_88540527     ASom    A    C        0      0        2 
   7  chr7_88540527     HCab    A    C        1      2        2 
   7  chr7_88540527     HPrz    A    C        1      2        2 
   7  chr7_88540527     ZBoe    A    C        0      0        2 
   7  chr7_88540527     ZGre    A    C        0      0        2 
   7  chr7_88540527     ZHar    A    C        0      0        2 
   7  chr7_88540527   Sample    A    C        0      0        2 
   7  chr7_88547773     AAsi    G    A        0      0        2 
   7  chr7_88547773     AKia    G    A        0      0        2 
   7  chr7_88547773     AOna    G    A        0      0        2 
   7  chr7_88547773     ASom    G    A        1      2        2 
   7  chr7_88547773     HCab    G    A        0      0        2 
   7  chr7_88547773     HPrz    G    A        0      0        2 
   7  chr7_88547773     ZBoe    G    A        0      0        2 
   7  chr7_88547773     ZGre    G    A        0      0        2 
   7  chr7_88547773     ZHar    G    A        0      0        2 
   7  chr7_88547773   Sample    G    A        0      0        2 
   7  chr7_88553026     AAsi    A    G        0      0        2 
   7  chr7_88553026     AKia    A    G        0      0        2 
   7  chr7_88553026     AOna    A    G        0      0        2 
   7  chr7_88553026     ASom    A    G        0      0        2 
   7  chr7_88553026     HCab    A    G        1      2        2 
   7  chr7_88553026     HPrz    A    G        1      2        2 
   7  chr7_88553026     ZBoe    A    G        0      0        2 
   7  chr7_88553026     ZGre    A    G        0      0        2 
   7  chr7_88553026     ZHar    A    G        0      0        2 
   7  chr7_88553026   Sample    A    G        0      0        2 
   7  chr7_88555177     AAsi    T    C      0.5      1        2 
   7  chr7_88555177     AKia    T    C        0      0        2 
   7  chr7_88555177     AOna    T    C        0      0        2 
   7  chr7_88555177     ASom    T    C        1      2        2 
   7  chr7_88555177     HCab    T    C        0      0        2 
   7  chr7_88555177     HPrz    T    C        0      0        2 
   7  chr7_88555177     ZBoe    T    C        0      0        2 
   7  chr7_88555177     ZGre    T    C        0      0        2 
   7  chr7_88555177     ZHar    T    C        0      0        2 
   7  chr7_88555177   Sample    T    C        0      0        2 
   7  chr7_88555308     AAsi    C    T        0      0        2 
   7  chr7_88555308     AKia    C    T        0      0        2 
   7  chr7_88555308     AOna    C    T        0      0        2 
   7  chr7_88555308     ASom    C    T        0      0        2 
   7  chr7_88555308     HCab    C    T        0      0        2 
   7  chr7_88555308     HPrz    C    T      0.5      1        2 
   7  chr7_88555308     ZBoe    C    T        0      0        2 
   7  chr7_88555308     ZGre    C    T        0      0        2 
   7  chr7_88555308     ZHar    C    T        0      0        2 
   7  chr7_88555308   Sample    C    T        0      0        2 
   7  chr7_88561463     AAsi    G    A        0      0        2 
   7  chr7_88561463     AKia    G    A        0      0        2 
   7  chr7_88561463     AOna    G    A        0      0        2 
   7  chr7_88561463     ASom    G    A        0      0        2 
   7  chr7_88561463     HCab    G    A        0      0        2 
   7  chr7_88561463     HPrz    G    A        0      0        2 
   7  chr7_88561463     ZBoe    G    A        0      0        2 
   7  chr7_88561463     ZGre    G    A        0      0        2 
   7  chr7_88561463     ZHar    G    A      0.5      1        2 
   7  chr7_88561463   Sample    G    A        0      0        2 
   7  chr7_88565279     AAsi    G    A        0      0        2 
   7  chr7_88565279     AKia    G    A        0      0        2 
   7  chr7_88565279     AOna    G    A      0.5      1        2 
   7  chr7_88565279     ASom    G    A        0      0        2 
   7  chr7_88565279     HCab    G    A        0      0        2 
   7  chr7_88565279     HPrz    G    A        0      0        2 
   7  chr7_88565279     ZBoe    G    A        0      0        2 
   7  chr7_88565279     ZGre    G    A        0      0        2 
   7  chr7_88565279     ZHar    G    A        0      0        2 
   7  chr7_88565279   Sample    G    A        0      0        2 
   7  chr7_88565691     AAsi    T    C        0      0        2 
   7  chr7_88565691     AKia    T    C        0      0        2 
   7  chr7_88565691     AOna    T    C        0      0        2 
   7  chr7_88565691     ASom    T    C        0      0        2 
   7  chr7_88565691     HCab    T    C        0      0        2 
   7  chr7_88565691     HPrz    T    C        0      0        2 
   7  chr7_88565691     ZBoe    T    C        0      0        2 
   7  chr7_88565691     ZGre    T    C      0.5      1        2 
   7  chr7_88565691     ZHar    T    C        0      0        2 
   7  chr7_88565691   Sample    T    C        0      0        2 
   7  chr7_88574210     AAsi    T    G        0      0        2 
   7  chr7_88574210     AKia    T    G        0      0        2 
   7  chr7_88574210     AOna    T    G        0      0        2 
   7  chr7_88574210     ASom    T    G        0      0        2 
   7  chr7_88574210     HCab    T    G        1      2        2 
   7  chr7_88574210     HPrz    T    G        1      2        2 
   7  chr7_88574210     ZBoe    T    G        0      0        2 
   7  chr7_88574210     ZGre    T    G        0      0        2 
   7  chr7_88574210     ZHar    T    G        0      0        2 
   7  chr7_88574210   Sample    T    G        0      0        2 
   7  chr7_88577851     AAsi    A    G        0      0        2 
   7  chr7_88577851     AKia    A    G        0      0        2 
   7  chr7_88577851     AOna    A    G      0.5      1        2 
   7  chr7_88577851     ASom    A    G        0      0        2 
   7  chr7_88577851     HCab    A    G        0      0        2 
   7  chr7_88577851     HPrz    A    G        0      0        2 
   7  chr7_88577851     ZBoe    A    G        0      0        2 
   7  chr7_88577851     ZGre    A    G        0      0        2 
   7  chr7_88577851     ZHar    A    G        0      0        2 
   7  chr7_88577851   Sample    A    G        0      0        2 
   7  chr7_88580005     AAsi    T    C        0      0        2 
   7  chr7_88580005     AKia    T    C        0      0        2 
   7  chr7_88580005     AOna    T    C        0      0        2 
   7  chr7_88580005     ASom    T    C        0      0        2 
   7  chr7_88580005     HCab    T    C        0      0        2 
   7  chr7_88580005     HPrz    T    C        0      0        2 
   7  chr7_88580005     ZBoe    T    C        0      0        2 
   7  chr7_88580005     ZGre    T    C      0.5      1        2 
   7  chr7_88580005     ZHar    T    C        0      0        2 
   7  chr7_88580005   Sample    T    C        0      0        2 
   7  chr7_88582149     AAsi    C    G        0      0        2 
   7  chr7_88582149     AKia    C    G        0      0        2 
   7  chr7_88582149     AOna    C    G        0      0        2 
   7  chr7_88582149     ASom    C    G        0      0        2 
   7  chr7_88582149     HCab    C    G        0      0        2 
   7  chr7_88582149     HPrz    C    G        0      0        2 
   7  chr7_88582149     ZBoe    C    G        0      0        2 
   7  chr7_88582149     ZGre    C    G        0      0        2 
   7  chr7_88582149     ZHar    C    G      0.5      1        2 
   7  chr7_88582149   Sample    C    G        0      0        2 
   7  chr7_88582379     AAsi    A    G        0      0        2 
   7  chr7_88582379     AKia    A    G        0      0        2 
   7  chr7_88582379     AOna    A    G        0      0        2 
   7  chr7_88582379     ASom    A    G        0      0        2 
   7  chr7_88582379     HCab    A    G        1      2        2 
   7  chr7_88582379     HPrz    A    G        1      2        2 
   7  chr7_88582379     ZBoe    A    G        0      0        2 
   7  chr7_88582379     ZGre    A    G        0      0        2 
   7  chr7_88582379     ZHar    A    G        0      0        2 
   7  chr7_88582379   Sample    A    G        0      0        2 
   7  chr7_88583521     AAsi    A    G        1      2        2 
   7  chr7_88583521     AKia    A    G        0      0        2 
   7  chr7_88583521     AOna    A    G        0      0        2 
   7  chr7_88583521     ASom    A    G        1      2        2 
   7  chr7_88583521     HCab    A    G        0      0        2 
   7  chr7_88583521     HPrz    A    G        0      0        2 
   7  chr7_88583521     ZBoe    A    G        0      0        2 
   7  chr7_88583521     ZGre    A    G        0      0        2 
   7  chr7_88583521     ZHar    A    G        0      0        2 
   7  chr7_88583521   Sample    A    G        1      2        2 
   7  chr7_88585633     AAsi    A    T        0      0        2 
   7  chr7_88585633     AKia    A    T        0      0        2 
   7  chr7_88585633     AOna    A    T        0      0        2 
   7  chr7_88585633     ASom    A    T        0      0        2 
   7  chr7_88585633     HCab    A    T        0      0        2 
   7  chr7_88585633     HPrz    A    T        0      0        2 
   7  chr7_88585633     ZBoe    A    T      0.5      1        2 
   7  chr7_88585633     ZGre    A    T        0      0        2 
   7  chr7_88585633     ZHar    A    T        0      0        2 
   7  chr7_88585633   Sample    A    T        0      0        2 
   7  chr7_88587297     AAsi    A    G        0      0        2 
   7  chr7_88587297     AKia    A    G        0      0        2 
   7  chr7_88587297     AOna    A    G        0      0        2 
   7  chr7_88587297     ASom    A    G        0      0        2 
   7  chr7_88587297     HCab    A    G        1      2        2 
   7  chr7_88587297     HPrz    A    G        1      2        2 
   7  chr7_88587297     ZBoe    A    G        0      0        2 
   7  chr7_88587297     ZGre    A    G        0      0        2 
   7  chr7_88587297     ZHar    A    G        0      0        2 
   7  chr7_88587297   Sample    A    G        0      0        2 
   7  chr7_88587868     AAsi    A    C        0      0        2 
   7  chr7_88587868     AKia    A    C      0.5      1        2 
   7  chr7_88587868     AOna    A    C        0      0        2 
   7  chr7_88587868     ASom    A    C        0      0        2 
   7  chr7_88587868     HCab    A    C        0      0        2 
   7  chr7_88587868     HPrz    A    C        0      0        2 
   7  chr7_88587868     ZBoe    A    C        0      0        2 
   7  chr7_88587868     ZGre    A    C        0      0        2 
   7  chr7_88587868     ZHar    A    C        0      0        2 
   7  chr7_88587868   Sample    A    C        0      0        2 
   7  chr7_88588313     AAsi    G    A        0      0        2 
   7  chr7_88588313     AKia    G    A        0      0        2 
   7  chr7_88588313     AOna    G    A        0      0        2 
   7  chr7_88588313     ASom    G    A        0      0        2 
   7  chr7_88588313     HCab    G    A        1      2        2 
   7  chr7_88588313     HPrz    G    A        1      2        2 
   7  chr7_88588313     ZBoe    G    A        0      0        2 
   7  chr7_88588313     ZGre    G    A        0      0        2 
   7  chr7_88588313     ZHar    G    A        0      0        2 
   7  chr7_88588313   Sample    G    A        0      0        2 
   7  chr7_88590368     AAsi    G    A        0      0        2 
   7  chr7_88590368     AKia    G    A        0      0        2 
   7  chr7_88590368     AOna    G    A        0      0        2 
   7  chr7_88590368     ASom    G    A        1      2        2 
   7  chr7_88590368     HCab    G    A        0      0        2 
   7  chr7_88590368     HPrz    G    A        0      0        2 
   7  chr7_88590368     ZBoe    G    A        0      0        2 
   7  chr7_88590368     ZGre    G    A        0      0        2 
   7  chr7_88590368     ZHar    G    A        0      0        2 
   7  chr7_88590368   Sample    G    A        0      0        2 
   7  chr7_88590688     AAsi    T    C        0      0        2 
   7  chr7_88590688     AKia    T    C        0      0        2 
   7  chr7_88590688     AOna    T    C        0      0        2 
   7  chr7_88590688     ASom    T    C        0      0        2 
   7  chr7_88590688     HCab    T    C      0.5      1        2 
   7  chr7_88590688     HPrz    T    C        0      0        2 
   7  chr7_88590688     ZBoe    T    C        0      0        2 
   7  chr7_88590688     ZGre    T    C        0      0        2 
   7  chr7_88590688     ZHar    T    C        0      0        2 
   7  chr7_88590688   Sample    T    C        0      0        2 
   7  chr7_88597838     AAsi    T    C      0.5      1        2 
   7  chr7_88597838     AKia    T    C        0      0        2 
   7  chr7_88597838     AOna    T    C        0      0        2 
   7  chr7_88597838     ASom    T    C        0      0        2 
   7  chr7_88597838     HCab    T    C        0      0        2 
   7  chr7_88597838     HPrz    T    C        0      0        2 
   7  chr7_88597838     ZBoe    T    C        0      0        2 
   7  chr7_88597838     ZGre    T    C        0      0        2 
   7  chr7_88597838     ZHar    T    C        0      0        2 
   7  chr7_88597838   Sample    T    C        0      0        2 
   7  chr7_88602716     AAsi    C    A        0      0        2 
   7  chr7_88602716     AKia    C    A      0.5      1        2 
   7  chr7_88602716     AOna    C    A      0.5      1        2 
   7  chr7_88602716     ASom    C    A        0      0        2 
   7  chr7_88602716     HCab    C    A        0      0        2 
   7  chr7_88602716     HPrz    C    A        0      0        2 
   7  chr7_88602716     ZBoe    C    A        0      0        2 
   7  chr7_88602716     ZGre    C    A        0      0        2 
   7  chr7_88602716     ZHar    C    A        0      0        2 
   7  chr7_88602716   Sample    C    A        0      0        2 
   7  chr7_88622421     AAsi    T    C        0      0        2 
   7  chr7_88622421     AKia    T    C        0      0        2 
   7  chr7_88622421     AOna    T    C      0.5      1        2 
   7  chr7_88622421     ASom    T    C        0      0        2 
   7  chr7_88622421     HCab    T    C        0      0        2 
   7  chr7_88622421     HPrz    T    C        0      0        2 
   7  chr7_88622421     ZBoe    T    C        1      2        2 
   7  chr7_88622421     ZGre    T    C        1      2        2 
   7  chr7_88622421     ZHar    T    C        0      0        2 
   7  chr7_88622421   Sample    T    C        0      0        2 
   7  chr7_88625721     AAsi    A    G        0      0        2 
   7  chr7_88625721     AKia    A    G        0      0        2 
   7  chr7_88625721     AOna    A    G        0      0        2 
   7  chr7_88625721     ASom    A    G        0      0        2 
   7  chr7_88625721     HCab    A    G        0      0        2 
   7  chr7_88625721     HPrz    A    G        0      0        2 
   7  chr7_88625721     ZBoe    A    G      0.5      1        2 
   7  chr7_88625721     ZGre    A    G        0      0        2 
   7  chr7_88625721     ZHar    A    G        0      0        2 
   7  chr7_88625721   Sample    A    G        0      0        2 
   7  chr7_88626321     AAsi    T    C        0      0        2 
   7  chr7_88626321     AKia    T    C        0      0        2 
   7  chr7_88626321     AOna    T    C        0      0        2 
   7  chr7_88626321     ASom    T    C        0      0        2 
   7  chr7_88626321     HCab    T    C        0      0        2 
   7  chr7_88626321     HPrz    T    C        0      0        2 
   7  chr7_88626321     ZBoe    T    C      0.5      1        2 
   7  chr7_88626321     ZGre    T    C        0      0        2 
   7  chr7_88626321     ZHar    T    C        0      0        2 
   7  chr7_88626321   Sample    T    C        0      0        2 
   7  chr7_88639354     AAsi    T    C        0      0        2 
   7  chr7_88639354     AKia    T    C        0      0        2 
   7  chr7_88639354     AOna    T    C        0      0        2 
   7  chr7_88639354     ASom    T    C        0      0        2 
   7  chr7_88639354     HCab    T    C        1      2        2 
   7  chr7_88639354     HPrz    T    C        1      2        2 
   7  chr7_88639354     ZBoe    T    C        0      0        2 
   7  chr7_88639354     ZGre    T    C        0      0        2 
   7  chr7_88639354     ZHar    T    C        0      0        2 
   7  chr7_88639354   Sample    T    C        0      0        2 
   7  chr7_88647114     AAsi    G    A        0      0        2 
   7  chr7_88647114     AKia    G    A        0      0        2 
   7  chr7_88647114     AOna    G    A        0      0        2 
   7  chr7_88647114     ASom    G    A        0      0        2 
   7  chr7_88647114     HCab    G    A        1      2        2 
   7  chr7_88647114     HPrz    G    A        1      2        2 
   7  chr7_88647114     ZBoe    G    A        0      0        2 
   7  chr7_88647114     ZGre    G    A        0      0        2 
   7  chr7_88647114     ZHar    G    A        0      0        2 
   7  chr7_88647114   Sample    G    A        0      0        2 
   7  chr7_88649102     AAsi    T    C        0      0        2 
   7  chr7_88649102     AKia    T    C        0      0        2 
   7  chr7_88649102     AOna    T    C        0      0        2 
   7  chr7_88649102     ASom    T    C        0      0        2 
   7  chr7_88649102     HCab    T    C      0.5      1        2 
   7  chr7_88649102     HPrz    T    C      0.5      1        2 
   7  chr7_88649102     ZBoe    T    C        0      0        2 
   7  chr7_88649102     ZGre    T    C        0      0        2 
   7  chr7_88649102     ZHar    T    C        0      0        2 
   7  chr7_88649102   Sample    T    C        0      0        2 
   7  chr7_88659809     AAsi    G    C        0      0        2 
   7  chr7_88659809     AKia    G    C        0      0        2 
   7  chr7_88659809     AOna    G    C        0      0        2 
   7  chr7_88659809     ASom    G    C        0      0        2 
   7  chr7_88659809     HCab    G    C        0      0        2 
   7  chr7_88659809     HPrz    G    C        0      0        2 
   7  chr7_88659809     ZBoe    G    C        0      0        2 
   7  chr7_88659809     ZGre    G    C        0      0        2 
   7  chr7_88659809     ZHar    G    C        1      2        2 
   7  chr7_88659809   Sample    G    C        0      0        2 
   7  chr7_88661978     AAsi    G    A        0      0        2 
   7  chr7_88661978     AKia    G    A        1      2        2 
   7  chr7_88661978     AOna    G    A        1      2        2 
   7  chr7_88661978     ASom    G    A        1      2        2 
   7  chr7_88661978     HCab    G    A        0      0        2 
   7  chr7_88661978     HPrz    G    A        0      0        2 
   7  chr7_88661978     ZBoe    G    A        0      0        2 
   7  chr7_88661978     ZGre    G    A        0      0        2 
   7  chr7_88661978     ZHar    G    A        0      0        2 
   7  chr7_88661978   Sample    G    A        0      0        2 
   7  chr7_88668926     AAsi    G    A        1      2        2 
   7  chr7_88668926     AKia    G    A        0      0        2 
   7  chr7_88668926     AOna    G    A        0      0        2 
   7  chr7_88668926     ASom    G    A        1      2        2 
   7  chr7_88668926     HCab    G    A        1      2        2 
   7  chr7_88668926     HPrz    G    A        1      2        2 
   7  chr7_88668926     ZBoe    G    A        0      0        2 
   7  chr7_88668926     ZGre    G    A        0      0        2 
   7  chr7_88668926     ZHar    G    A        0      0        2 
   7  chr7_88668926   Sample    G    A        1      2        2 
   7  chr7_88669846     AAsi    A    G        1      2        2 
   7  chr7_88669846     AKia    A    G        0      0        2 
   7  chr7_88669846     AOna    A    G        0      0        2 
   7  chr7_88669846     ASom    A    G        1      2        2 
   7  chr7_88669846     HCab    A    G        1      2        2 
   7  chr7_88669846     HPrz    A    G        1      2        2 
   7  chr7_88669846     ZBoe    A    G        0      0        2 
   7  chr7_88669846     ZGre    A    G        0      0        2 
   7  chr7_88669846     ZHar    A    G        0      0        2 
   7  chr7_88669846   Sample    A    G        1      2        2 
   7  chr7_88671840     AAsi    G    A        1      2        2 
   7  chr7_88671840     AKia    G    A        0      0        2 
   7  chr7_88671840     AOna    G    A        0      0        2 
   7  chr7_88671840     ASom    G    A        1      2        2 
   7  chr7_88671840     HCab    G    A        1      2        2 
   7  chr7_88671840     HPrz    G    A        1      2        2 
   7  chr7_88671840     ZBoe    G    A        0      0        2 
   7  chr7_88671840     ZGre    G    A        0      0        2 
   7  chr7_88671840     ZHar    G    A        0      0        2 
   7  chr7_88671840   Sample    G    A        1      2        2 
   7  chr7_88675136     AAsi    G    A        0      0        2 
   7  chr7_88675136     AKia    G    A        0      0        2 
   7  chr7_88675136     AOna    G    A        0      0        2 
   7  chr7_88675136     ASom    G    A        0      0        2 
   7  chr7_88675136     HCab    G    A        1      2        2 
   7  chr7_88675136     HPrz    G    A        1      2        2 
   7  chr7_88675136     ZBoe    G    A        0      0        2 
   7  chr7_88675136     ZGre    G    A        0      0        2 
   7  chr7_88675136     ZHar    G    A        0      0        2 
   7  chr7_88675136   Sample    G    A        0      0        2 
   7  chr7_88676878     AAsi    G    A        0      0        2 
   7  chr7_88676878     AKia    G    A        0      0        2 
   7  chr7_88676878     AOna    G    A        0      0        2 
   7  chr7_88676878     ASom    G    A        0      0        2 
   7  chr7_88676878     HCab    G    A        0      0        2 
   7  chr7_88676878     HPrz    G    A        0      0        2 
   7  chr7_88676878     ZBoe    G    A        1      2        2 
   7  chr7_88676878     ZGre    G    A        0      0        2 
   7  chr7_88676878     ZHar    G    A        0      0        2 
   7  chr7_88676878   Sample    G    A        0      0        2 
   7  chr7_88678863     AAsi    T    C        0      0        2 
   7  chr7_88678863     AKia    T    C        0      0        2 
   7  chr7_88678863     AOna    T    C        0      0        2 
   7  chr7_88678863     ASom    T    C        0      0        2 
   7  chr7_88678863     HCab    T    C        0      0        2 
   7  chr7_88678863     HPrz    T    C        0      0        2 
   7  chr7_88678863     ZBoe    T    C        0      0        2 
   7  chr7_88678863     ZGre    T    C        0      0        2 
   7  chr7_88678863     ZHar    T    C        1      2        2 
   7  chr7_88678863   Sample    T    C        0      0        2 
   7  chr7_88681028     AAsi    T    C        0      0        2 
   7  chr7_88681028     AKia    T    C        0      0        2 
   7  chr7_88681028     AOna    T    C        0      0        2 
   7  chr7_88681028     ASom    T    C        0      0        2 
   7  chr7_88681028     HCab    T    C        1      2        2 
   7  chr7_88681028     HPrz    T    C      0.5      1        2 
   7  chr7_88681028     ZBoe    T    C        0      0        2 
   7  chr7_88681028     ZGre    T    C        0      0        2 
   7  chr7_88681028     ZHar    T    C        0      0        2 
   7  chr7_88681028   Sample    T    C        0      0        2 
   7  chr7_88688546     AAsi    T    C        0      0        2 
   7  chr7_88688546     AKia    T    C        0      0        2 
   7  chr7_88688546     AOna    T    C        0      0        2 
   7  chr7_88688546     ASom    T    C        0      0        2 
   7  chr7_88688546     HCab    T    C        0      0        2 
   7  chr7_88688546     HPrz    T    C        0      0        2 
   7  chr7_88688546     ZBoe    T    C      0.5      1        2 
   7  chr7_88688546     ZGre    T    C        0      0        2 
   7  chr7_88688546     ZHar    T    C        0      0        2 
   7  chr7_88688546   Sample    T    C        0      0        2 
   7  chr7_88696211     AAsi    A    G        0      0        2 
   7  chr7_88696211     AKia    A    G        0      0        2 
   7  chr7_88696211     AOna    A    G        1      2        2 
   7  chr7_88696211     ASom    A    G        0      0        2 
   7  chr7_88696211     HCab    A    G        0      0        2 
   7  chr7_88696211     HPrz    A    G        0      0        2 
   7  chr7_88696211     ZBoe    A    G        0      0        2 
   7  chr7_88696211     ZGre    A    G        0      0        2 
   7  chr7_88696211     ZHar    A    G        0      0        2 
   7  chr7_88696211   Sample    A    G        0      0        2 
   7  chr7_88696866     AAsi    C    T        0      0        2 
   7  chr7_88696866     AKia    C    T      0.5      1        2 
   7  chr7_88696866     AOna    C    T        0      0        2 
   7  chr7_88696866     ASom    C    T        0      0        2 
   7  chr7_88696866     HCab    C    T        0      0        2 
   7  chr7_88696866     HPrz    C    T        0      0        2 
   7  chr7_88696866     ZBoe    C    T        0      0        2 
   7  chr7_88696866     ZGre    C    T        0      0        2 
   7  chr7_88696866     ZHar    C    T        0      0        2 
   7  chr7_88696866   Sample    C    T        0      0        2 
   7  chr7_88697232     AAsi    C    T        0      0        2 
   7  chr7_88697232     AKia    C    T        0      0        2 
   7  chr7_88697232     AOna    C    T        0      0        2 
   7  chr7_88697232     ASom    C    T        0      0        2 
   7  chr7_88697232     HCab    C    T        0      0        2 
   7  chr7_88697232     HPrz    C    T        0      0        2 
   7  chr7_88697232     ZBoe    C    T      0.5      1        2 
   7  chr7_88697232     ZGre    C    T        0      0        2 
   7  chr7_88697232     ZHar    C    T        0      0        2 
   7  chr7_88697232   Sample    C    T        0      0        2 
   7  chr7_88704834     AAsi    G    T        0      0        2 
   7  chr7_88704834     AKia    G    T        0      0        2 
   7  chr7_88704834     AOna    G    T        0      0        2 
   7  chr7_88704834     ASom    G    T        0      0        2 
   7  chr7_88704834     HCab    G    T        0      0        2 
   7  chr7_88704834     HPrz    G    T        0      0        2 
   7  chr7_88704834     ZBoe    G    T        1      2        2 
   7  chr7_88704834     ZGre    G    T        0      0        2 
   7  chr7_88704834     ZHar    G    T        0      0        2 
   7  chr7_88704834   Sample    G    T        0      0        2 
   7  chr7_88708564     AAsi    C    T        0      0        2 
   7  chr7_88708564     AKia    C    T        0      0        2 
   7  chr7_88708564     AOna    C    T        0      0        2 
   7  chr7_88708564     ASom    C    T        0      0        2 
   7  chr7_88708564     HCab    C    T        0      0        2 
   7  chr7_88708564     HPrz    C    T        0      0        2 
   7  chr7_88708564     ZBoe    C    T      0.5      1        2 
   7  chr7_88708564     ZGre    C    T        1      2        2 
   7  chr7_88708564     ZHar    C    T        0      0        2 
   7  chr7_88708564   Sample    C    T        0      0        2 
   7  chr7_88709911     AAsi    G    A        0      0        2 
   7  chr7_88709911     AKia    G    A        0      0        2 
   7  chr7_88709911     AOna    G    A        0      0        2 
   7  chr7_88709911     ASom    G    A        1      2        2 
   7  chr7_88709911     HCab    G    A        0      0        2 
   7  chr7_88709911     HPrz    G    A        0      0        2 
   7  chr7_88709911     ZBoe    G    A        0      0        2 
   7  chr7_88709911     ZGre    G    A        0      0        2 
   7  chr7_88709911     ZHar    G    A        0      0        2 
   7  chr7_88709911   Sample    G    A        0      0        2 
   7  chr7_88717814     AAsi    A    G        0      0        2 
   7  chr7_88717814     AKia    A    G        0      0        2 
   7  chr7_88717814     AOna    A    G      0.5      1        2 
   7  chr7_88717814     ASom    A    G        0      0        2 
   7  chr7_88717814     HCab    A    G        0      0        2 
   7  chr7_88717814     HPrz    A    G        0      0        2 
   7  chr7_88717814     ZBoe    A    G        0      0        2 
   7  chr7_88717814     ZGre    A    G        0      0        2 
   7  chr7_88717814     ZHar    A    G        0      0        2 
   7  chr7_88717814   Sample    A    G        0      0        2 
   7  chr7_88726307     AAsi    C    G        0      0        2 
   7  chr7_88726307     AKia    C    G        0      0        2 
   7  chr7_88726307     AOna    C    G        0      0        2 
   7  chr7_88726307     ASom    C    G        0      0        2 
   7  chr7_88726307     HCab    C    G        0      0        2 
   7  chr7_88726307     HPrz    C    G        0      0        2 
   7  chr7_88726307     ZBoe    C    G        0      0        2 
   7  chr7_88726307     ZGre    C    G      0.5      1        2 
   7  chr7_88726307     ZHar    C    G        0      0        2 
   7  chr7_88726307   Sample    C    G        0      0        2 
   7  chr7_88730671     AAsi    C    T        0      0        2 
   7  chr7_88730671     AKia    C    T        0      0        2 
   7  chr7_88730671     AOna    C    T        0      0        2 
   7  chr7_88730671     ASom    C    T        0      0        2 
   7  chr7_88730671     HCab    C    T        0      0        2 
   7  chr7_88730671     HPrz    C    T        0      0        2 
   7  chr7_88730671     ZBoe    C    T        0      0        2 
   7  chr7_88730671     ZGre    C    T        1      2        2 
   7  chr7_88730671     ZHar    C    T        0      0        2 
   7  chr7_88730671   Sample    C    T        0      0        2 
   7  chr7_88741678     AAsi    T    C        0      0        2 
   7  chr7_88741678     AKia    T    C        0      0        2 
   7  chr7_88741678     AOna    T    C      0.5      1        2 
   7  chr7_88741678     ASom    T    C        0      0        2 
   7  chr7_88741678     HCab    T    C        0      0        2 
   7  chr7_88741678     HPrz    T    C        0      0        2 
   7  chr7_88741678     ZBoe    T    C        1      2        2 
   7  chr7_88741678     ZGre    T    C        1      2        2 
   7  chr7_88741678     ZHar    T    C        0      0        2 
   7  chr7_88741678   Sample    T    C        0      0        2 
   7  chr7_88744239     AAsi    C    T        0      0        2 
   7  chr7_88744239     AKia    C    T        1      2        2 
   7  chr7_88744239     AOna    C    T        1      2        2 
   7  chr7_88744239     ASom    C    T        0      0        2 
   7  chr7_88744239     HCab    C    T        0      0        2 
   7  chr7_88744239     HPrz    C    T        0      0        2 
   7  chr7_88744239     ZBoe    C    T        0      0        2 
   7  chr7_88744239     ZGre    C    T        0      0        2 
   7  chr7_88744239     ZHar    C    T        1      2        2 
   7  chr7_88744239   Sample    C    T        0      0        2 
   7  chr7_88744738     AAsi    G    T        0      0        2 
   7  chr7_88744738     AKia    G    T        1      2        2 
   7  chr7_88744738     AOna    G    T        1      2        2 
   7  chr7_88744738     ASom    G    T        0      0        2 
   7  chr7_88744738     HCab    G    T        0      0        2 
   7  chr7_88744738     HPrz    G    T        0      0        2 
   7  chr7_88744738     ZBoe    G    T        0      0        2 
   7  chr7_88744738     ZGre    G    T        1      2        2 
   7  chr7_88744738     ZHar    G    T        1      2        2 
   7  chr7_88744738   Sample    G    T        0      0        2 
   7  chr7_88746864     AAsi    G    A        0      0        2 
   7  chr7_88746864     AKia    G    A        0      0        2 
   7  chr7_88746864     AOna    G    A        0      0        2 
   7  chr7_88746864     ASom    G    A        0      0        2 
   7  chr7_88746864     HCab    G    A        1      2        2 
   7  chr7_88746864     HPrz    G    A      0.5      1        2 
   7  chr7_88746864     ZBoe    G    A        0      0        2 
   7  chr7_88746864     ZGre    G    A        0      0        2 
   7  chr7_88746864     ZHar    G    A        0      0        2 
   7  chr7_88746864   Sample    G    A        0      0        2 
   7  chr7_88748508     AAsi    A    G        0      0        2 
   7  chr7_88748508     AKia    A    G        0      0        2 
   7  chr7_88748508     AOna    A    G        0      0        2 
   7  chr7_88748508     ASom    A    G        0      0        2 
   7  chr7_88748508     HCab    A    G        0      0        2 
   7  chr7_88748508     HPrz    A    G      0.5      1        2 
   7  chr7_88748508     ZBoe    A    G        0      0        2 
   7  chr7_88748508     ZGre    A    G        0      0        2 
   7  chr7_88748508     ZHar    A    G        0      0        2 
   7  chr7_88748508   Sample    A    G        0      0        2 
   7  chr7_88750231     AAsi    C    T        0      0        2 
   7  chr7_88750231     AKia    C    T        0      0        2 
   7  chr7_88750231     AOna    C    T        0      0        2 
   7  chr7_88750231     ASom    C    T        0      0        2 
   7  chr7_88750231     HCab    C    T        1      2        2 
   7  chr7_88750231     HPrz    C    T        1      2        2 
   7  chr7_88750231     ZBoe    C    T        0      0        2 
   7  chr7_88750231     ZGre    C    T        0      0        2 
   7  chr7_88750231     ZHar    C    T        0      0        2 
   7  chr7_88750231   Sample    C    T        0      0        2 
   7  chr7_88751976     AAsi    C    T        0      0        2 
   7  chr7_88751976     AKia    C    T        0      0        2 
   7  chr7_88751976     AOna    C    T        0      0        2 
   7  chr7_88751976     ASom    C    T        0      0        2 
   7  chr7_88751976     HCab    C    T        0      0        2 
   7  chr7_88751976     HPrz    C    T      0.5      1        2 
   7  chr7_88751976     ZBoe    C    T        0      0        2 
   7  chr7_88751976     ZGre    C    T        0      0        2 
   7  chr7_88751976     ZHar    C    T        0      0        2 
   7  chr7_88751976   Sample    C    T        0      0        2 
   7  chr7_88759285     AAsi    A    G        0      0        2 
   7  chr7_88759285     AKia    A    G        0      0        2 
   7  chr7_88759285     AOna    A    G        0      0        2 
   7  chr7_88759285     ASom    A    G        0      0        2 
   7  chr7_88759285     HCab    A    G        0      0        2 
   7  chr7_88759285     HPrz    A    G        0      0        2 
   7  chr7_88759285     ZBoe    A    G        0      0        2 
   7  chr7_88759285     ZGre    A    G        1      2        2 
   7  chr7_88759285     ZHar    A    G        0      0        2 
   7  chr7_88759285   Sample    A    G        0      0        2 
   7  chr7_88762011     AAsi    C    G        0      0        2 
   7  chr7_88762011     AKia    C    G      0.5      1        2 
   7  chr7_88762011     AOna    C    G        0      0        2 
   7  chr7_88762011     ASom    C    G        0      0        2 
   7  chr7_88762011     HCab    C    G        0      0        2 
   7  chr7_88762011     HPrz    C    G        0      0        2 
   7  chr7_88762011     ZBoe    C    G        0      0        2 
   7  chr7_88762011     ZGre    C    G        0      0        2 
   7  chr7_88762011     ZHar    C    G        0      0        2 
   7  chr7_88762011   Sample    C    G        0      0        2 
   7  chr7_88763065     AAsi    A    G        0      0        2 
   7  chr7_88763065     AKia    A    G        1      2        2 
   7  chr7_88763065     AOna    A    G        0      0        2 
   7  chr7_88763065     ASom    A    G        0      0        2 
   7  chr7_88763065     HCab    A    G        0      0        2 
   7  chr7_88763065     HPrz    A    G        0      0        2 
   7  chr7_88763065     ZBoe    A    G        0      0        2 
   7  chr7_88763065     ZGre    A    G        0      0        2 
   7  chr7_88763065     ZHar    A    G        0      0        2 
   7  chr7_88763065   Sample    A    G        0      0        2 
   7  chr7_88764242     AAsi    T    C        0      0        2 
   7  chr7_88764242     AKia    T    C        0      0        2 
   7  chr7_88764242     AOna    T    C        0      0        2 
   7  chr7_88764242     ASom    T    C        0      0        2 
   7  chr7_88764242     HCab    T    C        0      0        2 
   7  chr7_88764242     HPrz    T    C        0      0        2 
   7  chr7_88764242     ZBoe    T    C        0      0        2 
   7  chr7_88764242     ZGre    T    C        1      2        2 
   7  chr7_88764242     ZHar    T    C        0      0        2 
   7  chr7_88764242   Sample    T    C        0      0        2 
   7  chr7_88764849     AAsi    G    A        0      0        2 
   7  chr7_88764849     AKia    G    A        0      0        2 
   7  chr7_88764849     AOna    G    A        0      0        2 
   7  chr7_88764849     ASom    G    A        0      0        2 
   7  chr7_88764849     HCab    G    A        0      0        2 
   7  chr7_88764849     HPrz    G    A        0      0        2 
   7  chr7_88764849     ZBoe    G    A        0      0        2 
   7  chr7_88764849     ZGre    G    A        0      0        2 
   7  chr7_88764849     ZHar    G    A      0.5      1        2 
   7  chr7_88764849   Sample    G    A        0      0        2 
   7  chr7_88772592     AAsi    G    A        0      0        2 
   7  chr7_88772592     AKia    G    A        0      0        2 
   7  chr7_88772592     AOna    G    A        0      0        2 
   7  chr7_88772592     ASom    G    A        0      0        2 
   7  chr7_88772592     HCab    G    A        0      0        2 
   7  chr7_88772592     HPrz    G    A      0.5      1        2 
   7  chr7_88772592     ZBoe    G    A        0      0        2 
   7  chr7_88772592     ZGre    G    A        0      0        2 
   7  chr7_88772592     ZHar    G    A        0      0        2 
   7  chr7_88772592   Sample    G    A        0      0        2 
   7  chr7_88776062     AAsi    G    A        0      0        2 
   7  chr7_88776062     AKia    G    A        0      0        2 
   7  chr7_88776062     AOna    G    A        0      0        2 
   7  chr7_88776062     ASom    G    A        0      0        2 
   7  chr7_88776062     HCab    G    A        1      2        2 
   7  chr7_88776062     HPrz    G    A      0.5      1        2 
   7  chr7_88776062     ZBoe    G    A        0      0        2 
   7  chr7_88776062     ZGre    G    A        0      0        2 
   7  chr7_88776062     ZHar    G    A        0      0        2 
   7  chr7_88776062   Sample    G    A        0      0        2 
   7  chr7_88777900     AAsi    T    C        0      0        2 
   7  chr7_88777900     AKia    T    C        0      0        2 
   7  chr7_88777900     AOna    T    C        0      0        2 
   7  chr7_88777900     ASom    T    C        0      0        2 
   7  chr7_88777900     HCab    T    C        0      0        2 
   7  chr7_88777900     HPrz    T    C        0      0        2 
   7  chr7_88777900     ZBoe    T    C        0      0        2 
   7  chr7_88777900     ZGre    T    C      0.5      1        2 
   7  chr7_88777900     ZHar    T    C        0      0        2 
   7  chr7_88777900   Sample    T    C        0      0        2 
   7  chr7_88781044     AAsi    T    C        0      0        2 
   7  chr7_88781044     AKia    T    C        0      0        2 
   7  chr7_88781044     AOna    T    C      0.5      1        2 
   7  chr7_88781044     ASom    T    C        0      0        2 
   7  chr7_88781044     HCab    T    C        0      0        2 
   7  chr7_88781044     HPrz    T    C        0      0        2 
   7  chr7_88781044     ZBoe    T    C        0      0        2 
   7  chr7_88781044     ZGre    T    C        0      0        2 
   7  chr7_88781044     ZHar    T    C        0      0        2 
   7  chr7_88781044   Sample    T    C        0      0        2 
   7  chr7_88787313     AAsi    A    G        0      0        2 
   7  chr7_88787313     AKia    A    G        0      0        2 
   7  chr7_88787313     AOna    A    G        0      0        2 
   7  chr7_88787313     ASom    A    G        0      0        2 
   7  chr7_88787313     HCab    A    G        0      0        2 
   7  chr7_88787313     HPrz    A    G      0.5      1        2 
   7  chr7_88787313     ZBoe    A    G        0      0        2 
   7  chr7_88787313     ZGre    A    G        0      0        2 
   7  chr7_88787313     ZHar    A    G        0      0        2 
   7  chr7_88787313   Sample    A    G        0      0        2 
   7  chr7_88788881     AAsi    C    T        1      2        2 
   7  chr7_88788881     AKia    C    T        0      0        2 
   7  chr7_88788881     AOna    C    T        0      0        2 
   7  chr7_88788881     ASom    C    T        1      2        2 
   7  chr7_88788881     HCab    C    T        0      0        2 
   7  chr7_88788881     HPrz    C    T        0      0        2 
   7  chr7_88788881     ZBoe    C    T        0      0        2 
   7  chr7_88788881     ZGre    C    T        0      0        2 
   7  chr7_88788881     ZHar    C    T        0      0        2 
   7  chr7_88788881   Sample    C    T        1      2        2 
   7  chr7_88797887     AAsi    A    C        0      0        2 
   7  chr7_88797887     AKia    A    C        0      0        2 
   7  chr7_88797887     AOna    A    C        0      0        2 
   7  chr7_88797887     ASom    A    C        1      2        2 
   7  chr7_88797887     HCab    A    C        0      0        2 
   7  chr7_88797887     HPrz    A    C        0      0        2 
   7  chr7_88797887     ZBoe    A    C        0      0        2 
   7  chr7_88797887     ZGre    A    C        0      0        2 
   7  chr7_88797887     ZHar    A    C        0      0        2 
   7  chr7_88797887   Sample    A    C        0      0        2 
   7  chr7_88809011     AAsi    C    T        0      0        2 
   7  chr7_88809011     AKia    C    T        0      0        2 
   7  chr7_88809011     AOna    C    T        0      0        2 
   7  chr7_88809011     ASom    C    T        0      0        2 
   7  chr7_88809011     HCab    C    T        0      0        2 
   7  chr7_88809011     HPrz    C    T        0      0        2 
   7  chr7_88809011     ZBoe    C    T        0      0        2 
   7  chr7_88809011     ZGre    C    T      0.5      1        2 
   7  chr7_88809011     ZHar    C    T        0      0        2 
   7  chr7_88809011   Sample    C    T        0      0        2 
   7  chr7_88813719     AAsi    T    A        0      0        2 
   7  chr7_88813719     AKia    T    A        0      0        2 
   7  chr7_88813719     AOna    T    A        0      0        2 
   7  chr7_88813719     ASom    T    A        0      0        2 
   7  chr7_88813719     HCab    T    A        0      0        2 
   7  chr7_88813719     HPrz    T    A        0      0        2 
   7  chr7_88813719     ZBoe    T    A        0      0        2 
   7  chr7_88813719     ZGre    T    A        0      0        2 
   7  chr7_88813719     ZHar    T    A      0.5      1        2 
   7  chr7_88813719   Sample    T    A        0      0        2 
   7  chr7_88814161     AAsi    G    C        0      0        2 
   7  chr7_88814161     AKia    G    C        0      0        2 
   7  chr7_88814161     AOna    G    C      0.5      1        2 
   7  chr7_88814161     ASom    G    C        0      0        2 
   7  chr7_88814161     HCab    G    C        0      0        2 
   7  chr7_88814161     HPrz    G    C        0      0        2 
   7  chr7_88814161     ZBoe    G    C        0      0        2 
   7  chr7_88814161     ZGre    G    C        0      0        2 
   7  chr7_88814161     ZHar    G    C        0      0        2 
   7  chr7_88814161   Sample    G    C        0      0        2 
   7  chr7_88815540     AAsi    C    G        0      0        2 
   7  chr7_88815540     AKia    C    G        0      0        2 
   7  chr7_88815540     AOna    C    G        0      0        2 
   7  chr7_88815540     ASom    C    G        0      0        2 
   7  chr7_88815540     HCab    C    G        1      2        2 
   7  chr7_88815540     HPrz    C    G        1      2        2 
   7  chr7_88815540     ZBoe    C    G        0      0        2 
   7  chr7_88815540     ZGre    C    G        0      0        2 
   7  chr7_88815540     ZHar    C    G        0      0        2 
   7  chr7_88815540   Sample    C    G        0      0        2 
   7  chr7_88816759     AAsi    C    G        0      0        2 
   7  chr7_88816759     AKia    C    G        1      2        2 
   7  chr7_88816759     AOna    C    G      0.5      1        2 
   7  chr7_88816759     ASom    C    G        0      0        2 
   7  chr7_88816759     HCab    C    G        0      0        2 
   7  chr7_88816759     HPrz    C    G        0      0        2 
   7  chr7_88816759     ZBoe    C    G        0      0        2 
   7  chr7_88816759     ZGre    C    G        0      0        2 
   7  chr7_88816759     ZHar    C    G        0      0        2 
   7  chr7_88816759   Sample    C    G        0      0        2 
   7  chr7_88826032     AAsi    T    C        0      0        2 
   7  chr7_88826032     AKia    T    C        0      0        2 
   7  chr7_88826032     AOna    T    C        0      0        2 
   7  chr7_88826032     ASom    T    C        0      0        2 
   7  chr7_88826032     HCab    T    C        0      0        2 
   7  chr7_88826032     HPrz    T    C        0      0        2 
   7  chr7_88826032     ZBoe    T    C        1      2        2 
   7  chr7_88826032     ZGre    T    C        0      0        2 
   7  chr7_88826032     ZHar    T    C        0      0        2 
   7  chr7_88826032   Sample    T    C        0      0        2 
   7  chr7_88827712     AAsi    T    C        0      0        2 
   7  chr7_88827712     AKia    T    C        0      0        2 
   7  chr7_88827712     AOna    T    C        1      2        2 
   7  chr7_88827712     ASom    T    C        0      0        2 
   7  chr7_88827712     HCab    T    C        0      0        2 
   7  chr7_88827712     HPrz    T    C        0      0        2 
   7  chr7_88827712     ZBoe    T    C        0      0        2 
   7  chr7_88827712     ZGre    T    C        0      0        2 
   7  chr7_88827712     ZHar    T    C        0      0        2 
   7  chr7_88827712   Sample    T    C        0      0        2 
   7  chr7_88832710     AAsi    C    T        0      0        2 
   7  chr7_88832710     AKia    C    T        0      0        2 
   7  chr7_88832710     AOna    C    T        0      0        2 
   7  chr7_88832710     ASom    C    T        0      0        2 
   7  chr7_88832710     HCab    C    T        1      2        2 
   7  chr7_88832710     HPrz    C    T        1      2        2 
   7  chr7_88832710     ZBoe    C    T        0      0        2 
   7  chr7_88832710     ZGre    C    T        0      0        2 
   7  chr7_88832710     ZHar    C    T        0      0        2 
   7  chr7_88832710   Sample    C    T        0      0        2 
   7  chr7_88840214     AAsi    A    C        0      0        2 
   7  chr7_88840214     AKia    A    C        0      0        2 
   7  chr7_88840214     AOna    A    C      0.5      1        2 
   7  chr7_88840214     ASom    A    C        0      0        2 
   7  chr7_88840214     HCab    A    C        0      0        2 
   7  chr7_88840214     HPrz    A    C        0      0        2 
   7  chr7_88840214     ZBoe    A    C        0      0        2 
   7  chr7_88840214     ZGre    A    C        0      0        2 
   7  chr7_88840214     ZHar    A    C        0      0        2 
   7  chr7_88840214   Sample    A    C        0      0        2 
   7  chr7_88840359     AAsi    G    A        0      0        2 
   7  chr7_88840359     AKia    G    A        0      0        2 
   7  chr7_88840359     AOna    G    A      0.5      1        2 
   7  chr7_88840359     ASom    G    A        0      0        2 
   7  chr7_88840359     HCab    G    A        0      0        2 
   7  chr7_88840359     HPrz    G    A        0      0        2 
   7  chr7_88840359     ZBoe    G    A        0      0        2 
   7  chr7_88840359     ZGre    G    A        0      0        2 
   7  chr7_88840359     ZHar    G    A        0      0        2 
   7  chr7_88840359   Sample    G    A        0      0        2 
   7  chr7_88843154     AAsi    C    A        0      0        2 
   7  chr7_88843154     AKia    C    A        0      0        2 
   7  chr7_88843154     AOna    C    A      0.5      1        2 
   7  chr7_88843154     ASom    C    A        0      0        2 
   7  chr7_88843154     HCab    C    A        0      0        2 
   7  chr7_88843154     HPrz    C    A        0      0        2 
   7  chr7_88843154     ZBoe    C    A        0      0        2 
   7  chr7_88843154     ZGre    C    A        0      0        2 
   7  chr7_88843154     ZHar    C    A        0      0        2 
   7  chr7_88843154   Sample    C    A        0      0        2 
   7  chr7_88847950     AAsi    G    A        0      0        2 
   7  chr7_88847950     AKia    G    A        0      0        2 
   7  chr7_88847950     AOna    G    A      0.5      1        2 
   7  chr7_88847950     ASom    G    A        0      0        2 
   7  chr7_88847950     HCab    G    A        0      0        2 
   7  chr7_88847950     HPrz    G    A        0      0        2 
   7  chr7_88847950     ZBoe    G    A        0      0        2 
   7  chr7_88847950     ZGre    G    A        0      0        2 
   7  chr7_88847950     ZHar    G    A        0      0        2 
   7  chr7_88847950   Sample    G    A        0      0        2 
   7  chr7_88848121     AAsi    G    T        0      0        2 
   7  chr7_88848121     AKia    G    T        0      0        2 
   7  chr7_88848121     AOna    G    T        0      0        2 
   7  chr7_88848121     ASom    G    T        0      0        2 
   7  chr7_88848121     HCab    G    T        1      2        2 
   7  chr7_88848121     HPrz    G    T        1      2        2 
   7  chr7_88848121     ZBoe    G    T        0      0        2 
   7  chr7_88848121     ZGre    G    T        0      0        2 
   7  chr7_88848121     ZHar    G    T        0      0        2 
   7  chr7_88848121   Sample    G    T        0      0        2 
   7  chr7_88852047     AAsi    G    C      0.5      1        2 
   7  chr7_88852047     AKia    G    C        0      0        2 
   7  chr7_88852047     AOna    G    C        0      0        2 
   7  chr7_88852047     ASom    G    C        0      0        2 
   7  chr7_88852047     HCab    G    C        0      0        2 
   7  chr7_88852047     HPrz    G    C        0      0        2 
   7  chr7_88852047     ZBoe    G    C        0      0        2 
   7  chr7_88852047     ZGre    G    C        0      0        2 
   7  chr7_88852047     ZHar    G    C        0      0        2 
   7  chr7_88852047   Sample    G    C        0      0        2 
   7  chr7_88852096     AAsi    A    T        0      0        2 
   7  chr7_88852096     AKia    A    T        1      2        2 
   7  chr7_88852096     AOna    A    T        0      0        2 
   7  chr7_88852096     ASom    A    T        0      0        2 
   7  chr7_88852096     HCab    A    T        0      0        2 
   7  chr7_88852096     HPrz    A    T        0      0        2 
   7  chr7_88852096     ZBoe    A    T        0      0        2 
   7  chr7_88852096     ZGre    A    T        0      0        2 
   7  chr7_88852096     ZHar    A    T        0      0        2 
   7  chr7_88852096   Sample    A    T        0      0        2 
   7  chr7_88855923     AAsi    A    G        0      0        2 
   7  chr7_88855923     AKia    A    G        0      0        2 
   7  chr7_88855923     AOna    A    G        0      0        2 
   7  chr7_88855923     ASom    A    G        0      0        2 
   7  chr7_88855923     HCab    A    G        0      0        2 
   7  chr7_88855923     HPrz    A    G        0      0        2 
   7  chr7_88855923     ZBoe    A    G        0      0        2 
   7  chr7_88855923     ZGre    A    G      0.5      1        2 
   7  chr7_88855923     ZHar    A    G        0      0        2 
   7  chr7_88855923   Sample    A    G        0      0        2 
   7  chr7_88860111     AAsi    G    C        0      0        2 
   7  chr7_88860111     AKia    G    C        0      0        2 
   7  chr7_88860111     AOna    G    C        0      0        2 
   7  chr7_88860111     ASom    G    C        0      0        2 
   7  chr7_88860111     HCab    G    C        1      2        2 
   7  chr7_88860111     HPrz    G    C        1      2        2 
   7  chr7_88860111     ZBoe    G    C        0      0        2 
   7  chr7_88860111     ZGre    G    C        0      0        2 
   7  chr7_88860111     ZHar    G    C        0      0        2 
   7  chr7_88860111   Sample    G    C        0      0        2 
   7  chr7_88863885     AAsi    T    C        0      0        2 
   7  chr7_88863885     AKia    T    C        0      0        2 
   7  chr7_88863885     AOna    T    C        0      0        2 
   7  chr7_88863885     ASom    T    C        0      0        2 
   7  chr7_88863885     HCab    T    C      0.5      1        2 
   7  chr7_88863885     HPrz    T    C      0.5      1        2 
   7  chr7_88863885     ZBoe    T    C        0      0        2 
   7  chr7_88863885     ZGre    T    C        0      0        2 
   7  chr7_88863885     ZHar    T    C        0      0        2 
   7  chr7_88863885   Sample    T    C        0      0        2 
   7  chr7_88867292     AAsi    C    A        0      0        2 
   7  chr7_88867292     AKia    C    A      0.5      1        2 
   7  chr7_88867292     AOna    C    A        0      0        2 
   7  chr7_88867292     ASom    C    A        0      0        2 
   7  chr7_88867292     HCab    C    A        0      0        2 
   7  chr7_88867292     HPrz    C    A        0      0        2 
   7  chr7_88867292     ZBoe    C    A        0      0        2 
   7  chr7_88867292     ZGre    C    A        0      0        2 
   7  chr7_88867292     ZHar    C    A        0      0        2 
   7  chr7_88867292   Sample    C    A        0      0        2 
   7  chr7_88873922     AAsi    T    C        0      0        2 
   7  chr7_88873922     AKia    T    C        0      0        2 
   7  chr7_88873922     AOna    T    C        0      0        2 
   7  chr7_88873922     ASom    T    C        0      0        2 
   7  chr7_88873922     HCab    T    C        0      0        2 
   7  chr7_88873922     HPrz    T    C        0      0        2 
   7  chr7_88873922     ZBoe    T    C        1      2        2 
   7  chr7_88873922     ZGre    T    C        0      0        2 
   7  chr7_88873922     ZHar    T    C        0      0        2 
   7  chr7_88873922   Sample    T    C        0      0        2 
   7  chr7_88878026     AAsi    A    G        0      0        2 
   7  chr7_88878026     AKia    A    G        0      0        2 
   7  chr7_88878026     AOna    A    G        0      0        2 
   7  chr7_88878026     ASom    A    G        0      0        2 
   7  chr7_88878026     HCab    A    G        1      2        2 
   7  chr7_88878026     HPrz    A    G        1      2        2 
   7  chr7_88878026     ZBoe    A    G        0      0        2 
   7  chr7_88878026     ZGre    A    G        0      0        2 
   7  chr7_88878026     ZHar    A    G        0      0        2 
   7  chr7_88878026   Sample    A    G        0      0        2 
   7  chr7_88878868     AAsi    T    A        0      0        2 
   7  chr7_88878868     AKia    T    A        0      0        2 
   7  chr7_88878868     AOna    T    A        0      0        2 
   7  chr7_88878868     ASom    T    A        0      0        2 
   7  chr7_88878868     HCab    T    A        1      2        2 
   7  chr7_88878868     HPrz    T    A        1      2        2 
   7  chr7_88878868     ZBoe    T    A        0      0        2 
   7  chr7_88878868     ZGre    T    A        0      0        2 
   7  chr7_88878868     ZHar    T    A        0      0        2 
   7  chr7_88878868   Sample    T    A        0      0        2 
   7  chr7_88888976     AAsi    G    A        1      2        2 
   7  chr7_88888976     AKia    G    A        0      0        2 
   7  chr7_88888976     AOna    G    A        0      0        2 
   7  chr7_88888976     ASom    G    A        1      2        2 
   7  chr7_88888976     HCab    G    A        0      0        2 
   7  chr7_88888976     HPrz    G    A        0      0        2 
   7  chr7_88888976     ZBoe    G    A        0      0        2 
   7  chr7_88888976     ZGre    G    A        0      0        2 
   7  chr7_88888976     ZHar    G    A        0      0        2 
   7  chr7_88888976   Sample    G    A        0      0        2 
   7  chr7_88889916     AAsi    A    G        0      0        2 
   7  chr7_88889916     AKia    A    G        0      0        2 
   7  chr7_88889916     AOna    A    G        0      0        2 
   7  chr7_88889916     ASom    A    G        0      0        2 
   7  chr7_88889916     HCab    A    G        0      0        2 
   7  chr7_88889916     HPrz    A    G        0      0        2 
   7  chr7_88889916     ZBoe    A    G        0      0        2 
   7  chr7_88889916     ZGre    A    G        0      0        2 
   7  chr7_88889916     ZHar    A    G        1      2        2 
   7  chr7_88889916   Sample    A    G        0      0        2 
   7  chr7_88893930     AAsi    C    G        0      0        2 
   7  chr7_88893930     AKia    C    G        0      0        2 
   7  chr7_88893930     AOna    C    G        0      0        2 
   7  chr7_88893930     ASom    C    G        0      0        2 
   7  chr7_88893930     HCab    C    G      0.5      1        2 
   7  chr7_88893930     HPrz    C    G        0      0        2 
   7  chr7_88893930     ZBoe    C    G        0      0        2 
   7  chr7_88893930     ZGre    C    G        0      0        2 
   7  chr7_88893930     ZHar    C    G        0      0        2 
   7  chr7_88893930   Sample    C    G        0      0        2 
   7  chr7_88900309     AAsi    T    G        0      0        2 
   7  chr7_88900309     AKia    T    G        0      0        2 
   7  chr7_88900309     AOna    T    G        0      0        2 
   7  chr7_88900309     ASom    T    G        0      0        2 
   7  chr7_88900309     HCab    T    G        1      2        2 
   7  chr7_88900309     HPrz    T    G        1      2        2 
   7  chr7_88900309     ZBoe    T    G        0      0        2 
   7  chr7_88900309     ZGre    T    G        0      0        2 
   7  chr7_88900309     ZHar    T    G        0      0        2 
   7  chr7_88900309   Sample    T    G        0      0        2 
   7  chr7_88908365     AAsi    C    T        0      0        2 
   7  chr7_88908365     AKia    C    T        0      0        2 
   7  chr7_88908365     AOna    C    T        0      0        2 
   7  chr7_88908365     ASom    C    T        0      0        2 
   7  chr7_88908365     HCab    C    T      0.5      1        2 
   7  chr7_88908365     HPrz    C    T        0      0        2 
   7  chr7_88908365     ZBoe    C    T        0      0        2 
   7  chr7_88908365     ZGre    C    T        0      0        2 
   7  chr7_88908365     ZHar    C    T        0      0        2 
   7  chr7_88908365   Sample    C    T        0      0        2 
   7  chr7_88917668     AAsi    A    G        0      0        2 
   7  chr7_88917668     AKia    A    G        0      0        2 
   7  chr7_88917668     AOna    A    G        0      0        2 
   7  chr7_88917668     ASom    A    G        0      0        2 
   7  chr7_88917668     HCab    A    G        0      0        2 
   7  chr7_88917668     HPrz    A    G      0.5      1        2 
   7  chr7_88917668     ZBoe    A    G        0      0        2 
   7  chr7_88917668     ZGre    A    G        0      0        2 
   7  chr7_88917668     ZHar    A    G        0      0        2 
   7  chr7_88917668   Sample    A    G        0      0        2 
   7  chr7_88927783     AAsi    A    G        0      0        2 
   7  chr7_88927783     AKia    A    G        0      0        2 
   7  chr7_88927783     AOna    A    G        0      0        2 
   7  chr7_88927783     ASom    A    G        0      0        2 
   7  chr7_88927783     HCab    A    G        1      2        2 
   7  chr7_88927783     HPrz    A    G        1      2        2 
   7  chr7_88927783     ZBoe    A    G        0      0        2 
   7  chr7_88927783     ZGre    A    G        0      0        2 
   7  chr7_88927783     ZHar    A    G        0      0        2 
   7  chr7_88927783   Sample    A    G        0      0        2 
   7  chr7_88930554     AAsi    A    C        0      0        2 
   7  chr7_88930554     AKia    A    C        0      0        2 
   7  chr7_88930554     AOna    A    C        0      0        2 
   7  chr7_88930554     ASom    A    C        0      0        2 
   7  chr7_88930554     HCab    A    C        1      2        2 
   7  chr7_88930554     HPrz    A    C        1      2        2 
   7  chr7_88930554     ZBoe    A    C        0      0        2 
   7  chr7_88930554     ZGre    A    C        0      0        2 
   7  chr7_88930554     ZHar    A    C        0      0        2 
   7  chr7_88930554   Sample    A    C        0      0        2 
   7  chr7_88934594     AAsi    A    G        0      0        2 
   7  chr7_88934594     AKia    A    G        0      0        2 
   7  chr7_88934594     AOna    A    G        0      0        2 
   7  chr7_88934594     ASom    A    G        1      2        2 
   7  chr7_88934594     HCab    A    G        0      0        2 
   7  chr7_88934594     HPrz    A    G        0      0        2 
   7  chr7_88934594     ZBoe    A    G        0      0        2 
   7  chr7_88934594     ZGre    A    G        0      0        2 
   7  chr7_88934594     ZHar    A    G        0      0        2 
   7  chr7_88934594   Sample    A    G        0      0        2 
   7  chr7_88935033     AAsi    C    T        0      0        2 
   7  chr7_88935033     AKia    C    T        0      0        2 
   7  chr7_88935033     AOna    C    T        0      0        2 
   7  chr7_88935033     ASom    C    T        0      0        2 
   7  chr7_88935033     HCab    C    T        0      0        2 
   7  chr7_88935033     HPrz    C    T        0      0        2 
   7  chr7_88935033     ZBoe    C    T        0      0        2 
   7  chr7_88935033     ZGre    C    T      0.5      1        2 
   7  chr7_88935033     ZHar    C    T        0      0        2 
   7  chr7_88935033   Sample    C    T        0      0        2 
   7  chr7_88937533     AAsi    G    T        0      0        2 
   7  chr7_88937533     AKia    G    T        0      0        2 
   7  chr7_88937533     AOna    G    T        0      0        2 
   7  chr7_88937533     ASom    G    T        0      0        2 
   7  chr7_88937533     HCab    G    T        0      0        2 
   7  chr7_88937533     HPrz    G    T        0      0        2 
   7  chr7_88937533     ZBoe    G    T      0.5      1        2 
   7  chr7_88937533     ZGre    G    T        0      0        2 
   7  chr7_88937533     ZHar    G    T        0      0        2 
   7  chr7_88937533   Sample    G    T        0      0        2 
   7  chr7_88945796     AAsi    C    T        0      0        2 
   7  chr7_88945796     AKia    C    T        0      0        2 
   7  chr7_88945796     AOna    C    T        0      0        2 
   7  chr7_88945796     ASom    C    T        0      0        2 
   7  chr7_88945796     HCab    C    T        0      0        2 
   7  chr7_88945796     HPrz    C    T        0      0        2 
   7  chr7_88945796     ZBoe    C    T        1      2        2 
   7  chr7_88945796     ZGre    C    T        1      2        2 
   7  chr7_88945796     ZHar    C    T        1      2        2 
   7  chr7_88945796   Sample    C    T        0      0        2 
   7  chr7_88958215     AAsi    T    C        0      0        2 
   7  chr7_88958215     AKia    T    C        0      0        2 
   7  chr7_88958215     AOna    T    C        0      0        2 
   7  chr7_88958215     ASom    T    C        0      0        2 
   7  chr7_88958215     HCab    T    C        1      2        2 
   7  chr7_88958215     HPrz    T    C        1      2        2 
   7  chr7_88958215     ZBoe    T    C        0      0        2 
   7  chr7_88958215     ZGre    T    C        0      0        2 
   7  chr7_88958215     ZHar    T    C        0      0        2 
   7  chr7_88958215   Sample    T    C        0      0        2 
   7  chr7_88963860     AAsi    A    G        0      0        2 
   7  chr7_88963860     AKia    A    G        0      0        2 
   7  chr7_88963860     AOna    A    G        0      0        2 
   7  chr7_88963860     ASom    A    G        0      0        2 
   7  chr7_88963860     HCab    A    G        0      0        2 
   7  chr7_88963860     HPrz    A    G        0      0        2 
   7  chr7_88963860     ZBoe    A    G        0      0        2 
   7  chr7_88963860     ZGre    A    G        1      2        2 
   7  chr7_88963860     ZHar    A    G        0      0        2 
   7  chr7_88963860   Sample    A    G        0      0        2 
   7  chr7_88963959     AAsi    G    A        0      0        2 
   7  chr7_88963959     AKia    G    A        0      0        2 
   7  chr7_88963959     AOna    G    A        0      0        2 
   7  chr7_88963959     ASom    G    A        1      2        2 
   7  chr7_88963959     HCab    G    A        0      0        2 
   7  chr7_88963959     HPrz    G    A        0      0        2 
   7  chr7_88963959     ZBoe    G    A        0      0        2 
   7  chr7_88963959     ZGre    G    A        0      0        2 
   7  chr7_88963959     ZHar    G    A        0      0        2 
   7  chr7_88963959   Sample    G    A        0      0        2 
   7  chr7_88968758     AAsi    G    A        0      0        2 
   7  chr7_88968758     AKia    G    A        0      0        2 
   7  chr7_88968758     AOna    G    A        0      0        2 
   7  chr7_88968758     ASom    G    A        0      0        2 
   7  chr7_88968758     HCab    G    A        0      0        2 
   7  chr7_88968758     HPrz    G    A        0      0        2 
   7  chr7_88968758     ZBoe    G    A        0      0        2 
   7  chr7_88968758     ZGre    G    A        0      0        2 
   7  chr7_88968758     ZHar    G    A      0.5      1        2 
   7  chr7_88968758   Sample    G    A        0      0        2 
   7  chr7_88971423     AAsi    T    C        0      0        2 
   7  chr7_88971423     AKia    T    C        0      0        2 
   7  chr7_88971423     AOna    T    C        0      0        2 
   7  chr7_88971423     ASom    T    C        0      0        2 
   7  chr7_88971423     HCab    T    C        0      0        2 
   7  chr7_88971423     HPrz    T    C        0      0        2 
   7  chr7_88971423     ZBoe    T    C        0      0        2 
   7  chr7_88971423     ZGre    T    C        0      0        2 
   7  chr7_88971423     ZHar    T    C        1      2        2 
   7  chr7_88971423   Sample    T    C        0      0        2 
   7  chr7_88973499     AAsi    G    T        0      0        2 
   7  chr7_88973499     AKia    G    T        1      2        2 
   7  chr7_88973499     AOna    G    T      0.5      1        2 
   7  chr7_88973499     ASom    G    T        0      0        2 
   7  chr7_88973499     HCab    G    T        1      2        2 
   7  chr7_88973499     HPrz    G    T        1      2        2 
   7  chr7_88973499     ZBoe    G    T        0      0        2 
   7  chr7_88973499     ZGre    G    T        0      0        2 
   7  chr7_88973499     ZHar    G    T        0      0        2 
   7  chr7_88973499   Sample    G    T        0      0        2 
   7  chr7_88975532     AAsi    G    T        0      0        2 
   7  chr7_88975532     AKia    G    T        0      0        2 
   7  chr7_88975532     AOna    G    T        0      0        2 
   7  chr7_88975532     ASom    G    T        0      0        2 
   7  chr7_88975532     HCab    G    T        0      0        2 
   7  chr7_88975532     HPrz    G    T        0      0        2 
   7  chr7_88975532     ZBoe    G    T        0      0        2 
   7  chr7_88975532     ZGre    G    T        0      0        2 
   7  chr7_88975532     ZHar    G    T      0.5      1        2 
   7  chr7_88975532   Sample    G    T        0      0        2 
   7  chr7_88975616     AAsi    A    G        0      0        2 
   7  chr7_88975616     AKia    A    G        0      0        2 
   7  chr7_88975616     AOna    A    G      0.5      1        2 
   7  chr7_88975616     ASom    A    G        0      0        2 
   7  chr7_88975616     HCab    A    G        0      0        2 
   7  chr7_88975616     HPrz    A    G        0      0        2 
   7  chr7_88975616     ZBoe    A    G        0      0        2 
   7  chr7_88975616     ZGre    A    G        0      0        2 
   7  chr7_88975616     ZHar    A    G        0      0        2 
   7  chr7_88975616   Sample    A    G        0      0        2 
   7  chr7_88976092     AAsi    G    A        0      0        2 
   7  chr7_88976092     AKia    G    A        0      0        2 
   7  chr7_88976092     AOna    G    A        0      0        2 
   7  chr7_88976092     ASom    G    A        0      0        2 
   7  chr7_88976092     HCab    G    A      0.5      1        2 
   7  chr7_88976092     HPrz    G    A        0      0        2 
   7  chr7_88976092     ZBoe    G    A        0      0        2 
   7  chr7_88976092     ZGre    G    A        0      0        2 
   7  chr7_88976092     ZHar    G    A        0      0        2 
   7  chr7_88976092   Sample    G    A        0      0        2 
   7  chr7_88984407     AAsi    G    A        0      0        2 
   7  chr7_88984407     AKia    G    A        0      0        2 
   7  chr7_88984407     AOna    G    A        0      0        2 
   7  chr7_88984407     ASom    G    A        0      0        2 
   7  chr7_88984407     HCab    G    A        0      0        2 
   7  chr7_88984407     HPrz    G    A        0      0        2 
   7  chr7_88984407     ZBoe    G    A        0      0        2 
   7  chr7_88984407     ZGre    G    A        0      0        2 
   7  chr7_88984407     ZHar    G    A      0.5      1        2 
   7  chr7_88984407   Sample    G    A        0      0        2 
   7  chr7_88984608     AAsi    C    T        0      0        2 
   7  chr7_88984608     AKia    C    T        0      0        2 
   7  chr7_88984608     AOna    C    T        0      0        2 
   7  chr7_88984608     ASom    C    T        0      0        2 
   7  chr7_88984608     HCab    C    T        0      0        2 
   7  chr7_88984608     HPrz    C    T        0      0        2 
   7  chr7_88984608     ZBoe    C    T        0      0        2 
   7  chr7_88984608     ZGre    C    T        0      0        2 
   7  chr7_88984608     ZHar    C    T      0.5      1        2 
   7  chr7_88984608   Sample    C    T        0      0        2 
   7  chr7_88985752     AAsi    G    T        0      0        2 
   7  chr7_88985752     AKia    G    T        0      0        2 
   7  chr7_88985752     AOna    G    T      0.5      1        2 
   7  chr7_88985752     ASom    G    T        0      0        2 
   7  chr7_88985752     HCab    G    T        0      0        2 
   7  chr7_88985752     HPrz    G    T        0      0        2 
   7  chr7_88985752     ZBoe    G    T        0      0        2 
   7  chr7_88985752     ZGre    G    T        0      0        2 
   7  chr7_88985752     ZHar    G    T        0      0        2 
   7  chr7_88985752   Sample    G    T        0      0        2 
   7  chr7_88986525     AAsi    T    C        0      0        2 
   7  chr7_88986525     AKia    T    C        0      0        2 
   7  chr7_88986525     AOna    T    C        0      0        2 
   7  chr7_88986525     ASom    T    C        0      0        2 
   7  chr7_88986525     HCab    T    C        0      0        2 
   7  chr7_88986525     HPrz    T    C        0      0        2 
   7  chr7_88986525     ZBoe    T    C        0      0        2 
   7  chr7_88986525     ZGre    T    C      0.5      1        2 
   7  chr7_88986525     ZHar    T    C        0      0        2 
   7  chr7_88986525   Sample    T    C        0      0        2 
   7  chr7_88987330     AAsi    G    A        0      0        2 
   7  chr7_88987330     AKia    G    A        0      0        2 
   7  chr7_88987330     AOna    G    A        0      0        2 
   7  chr7_88987330     ASom    G    A        0      0        2 
   7  chr7_88987330     HCab    G    A        1      2        2 
   7  chr7_88987330     HPrz    G    A        1      2        2 
   7  chr7_88987330     ZBoe    G    A        0      0        2 
   7  chr7_88987330     ZGre    G    A        0      0        2 
   7  chr7_88987330     ZHar    G    A        0      0        2 
   7  chr7_88987330   Sample    G    A        0      0        2 
   7  chr7_88987917     AAsi    G    A        0      0        2 
   7  chr7_88987917     AKia    G    A        0      0        2 
   7  chr7_88987917     AOna    G    A        0      0        2 
   7  chr7_88987917     ASom    G    A        0      0        2 
   7  chr7_88987917     HCab    G    A        0      0        2 
   7  chr7_88987917     HPrz    G    A        0      0        2 
   7  chr7_88987917     ZBoe    G    A        0      0        2 
   7  chr7_88987917     ZGre    G    A      0.5      1        2 
   7  chr7_88987917     ZHar    G    A        0      0        2 
   7  chr7_88987917   Sample    G    A        0      0        2 
   7  chr7_88989518     AAsi    T    G      0.5      1        2 
   7  chr7_88989518     AKia    T    G        0      0        2 
   7  chr7_88989518     AOna    T    G        0      0        2 
   7  chr7_88989518     ASom    T    G        0      0        2 
   7  chr7_88989518     HCab    T    G        0      0        2 
   7  chr7_88989518     HPrz    T    G        0      0        2 
   7  chr7_88989518     ZBoe    T    G        0      0        2 
   7  chr7_88989518     ZGre    T    G        0      0        2 
   7  chr7_88989518     ZHar    T    G        0      0        2 
   7  chr7_88989518   Sample    T    G        0      0        2 
   7  chr7_89001242     AAsi    C    T        0      0        2 
   7  chr7_89001242     AKia    C    T        0      0        2 
   7  chr7_89001242     AOna    C    T        0      0        2 
   7  chr7_89001242     ASom    C    T        0      0        2 
   7  chr7_89001242     HCab    C    T        1      2        2 
   7  chr7_89001242     HPrz    C    T        1      2        2 
   7  chr7_89001242     ZBoe    C    T        0      0        2 
   7  chr7_89001242     ZGre    C    T        0      0        2 
   7  chr7_89001242     ZHar    C    T        0      0        2 
   7  chr7_89001242   Sample    C    T        0      0        2 
   7  chr7_89007760     AAsi    T    C        0      0        2 
   7  chr7_89007760     AKia    T    C        0      0        2 
   7  chr7_89007760     AOna    T    C        0      0        2 
   7  chr7_89007760     ASom    T    C        0      0        2 
   7  chr7_89007760     HCab    T    C        0      0        2 
   7  chr7_89007760     HPrz    T    C        0      0        2 
   7  chr7_89007760     ZBoe    T    C      0.5      1        2 
   7  chr7_89007760     ZGre    T    C        0      0        2 
   7  chr7_89007760     ZHar    T    C        0      0        2 
   7  chr7_89007760   Sample    T    C        1      2        2 
   7  chr7_89014424     AAsi    G    C        0      0        2 
   7  chr7_89014424     AKia    G    C        0      0        2 
   7  chr7_89014424     AOna    G    C        0      0        2 
   7  chr7_89014424     ASom    G    C        0      0        2 
   7  chr7_89014424     HCab    G    C      0.5      1        2 
   7  chr7_89014424     HPrz    G    C        1      2        2 
   7  chr7_89014424     ZBoe    G    C        0      0        2 
   7  chr7_89014424     ZGre    G    C        0      0        2 
   7  chr7_89014424     ZHar    G    C        0      0        2 
   7  chr7_89014424   Sample    G    C        0      0        2 
   7  chr7_89014903     AAsi    G    A        0      0        2 
   7  chr7_89014903     AKia    G    A        0      0        2 
   7  chr7_89014903     AOna    G    A        0      0        2 
   7  chr7_89014903     ASom    G    A        0      0        2 
   7  chr7_89014903     HCab    G    A      0.5      1        2 
   7  chr7_89014903     HPrz    G    A        0      0        2 
   7  chr7_89014903     ZBoe    G    A        0      0        2 
   7  chr7_89014903     ZGre    G    A        0      0        2 
   7  chr7_89014903     ZHar    G    A        0      0        2 
   7  chr7_89014903   Sample    G    A        0      0        2 
   7  chr7_89016584     AAsi    C    T        0      0        2 
   7  chr7_89016584     AKia    C    T        0      0        2 
   7  chr7_89016584     AOna    C    T      0.5      1        2 
   7  chr7_89016584     ASom    C    T        0      0        2 
   7  chr7_89016584     HCab    C    T        0      0        2 
   7  chr7_89016584     HPrz    C    T        0      0        2 
   7  chr7_89016584     ZBoe    C    T        0      0        2 
   7  chr7_89016584     ZGre    C    T        0      0        2 
   7  chr7_89016584     ZHar    C    T        0      0        2 
   7  chr7_89016584   Sample    C    T        0      0        2 
   7  chr7_89018075     AAsi    G    C        0      0        2 
   7  chr7_89018075     AKia    G    C        0      0        2 
   7  chr7_89018075     AOna    G    C        0      0        2 
   7  chr7_89018075     ASom    G    C        0      0        2 
   7  chr7_89018075     HCab    G    C        0      0        2 
   7  chr7_89018075     HPrz    G    C        0      0        2 
   7  chr7_89018075     ZBoe    G    C        0      0        2 
   7  chr7_89018075     ZGre    G    C        1      2        2 
   7  chr7_89018075     ZHar    G    C        0      0        2 
   7  chr7_89018075   Sample    G    C        0      0        2 
   7  chr7_89019593     AAsi    T    C        0      0        2 
   7  chr7_89019593     AKia    T    C        0      0        2 
   7  chr7_89019593     AOna    T    C        0      0        2 
   7  chr7_89019593     ASom    T    C        0      0        2 
   7  chr7_89019593     HCab    T    C        0      0        2 
   7  chr7_89019593     HPrz    T    C        0      0        2 
   7  chr7_89019593     ZBoe    T    C        0      0        2 
   7  chr7_89019593     ZGre    T    C        0      0        2 
   7  chr7_89019593     ZHar    T    C      0.5      1        2 
   7  chr7_89019593   Sample    T    C        0      0        2 
   7  chr7_89020437     AAsi    A    G        0      0        2 
   7  chr7_89020437     AKia    A    G        0      0        2 
   7  chr7_89020437     AOna    A    G        0      0        2 
   7  chr7_89020437     ASom    A    G        0      0        2 
   7  chr7_89020437     HCab    A    G        0      0        2 
   7  chr7_89020437     HPrz    A    G        0      0        2 
   7  chr7_89020437     ZBoe    A    G        0      0        2 
   7  chr7_89020437     ZGre    A    G        0      0        2 
   7  chr7_89020437     ZHar    A    G      0.5      1        2 
   7  chr7_89020437   Sample    A    G        0      0        2 
   7  chr7_89020446     AAsi    G    A        0      0        2 
   7  chr7_89020446     AKia    G    A        0      0        2 
   7  chr7_89020446     AOna    G    A        0      0        2 
   7  chr7_89020446     ASom    G    A        0      0        2 
   7  chr7_89020446     HCab    G    A        0      0        2 
   7  chr7_89020446     HPrz    G    A        0      0        2 
   7  chr7_89020446     ZBoe    G    A      0.5      1        2 
   7  chr7_89020446     ZGre    G    A        0      0        2 
   7  chr7_89020446     ZHar    G    A        0      0        2 
   7  chr7_89020446   Sample    G    A        0      0        2 
   7  chr7_89023453     AAsi    C    A        0      0        2 
   7  chr7_89023453     AKia    C    A        0      0        2 
   7  chr7_89023453     AOna    C    A        0      0        2 
   7  chr7_89023453     ASom    C    A        0      0        2 
   7  chr7_89023453     HCab    C    A        0      0        2 
   7  chr7_89023453     HPrz    C    A        0      0        2 
   7  chr7_89023453     ZBoe    C    A        0      0        2 
   7  chr7_89023453     ZGre    C    A        1      2        2 
   7  chr7_89023453     ZHar    C    A        0      0        2 
   7  chr7_89023453   Sample    C    A        0      0        2 
   7  chr7_89026535     AAsi    T    C        0      0        2 
   7  chr7_89026535     AKia    T    C        0      0        2 
   7  chr7_89026535     AOna    T    C        0      0        2 
   7  chr7_89026535     ASom    T    C        0      0        2 
   7  chr7_89026535     HCab    T    C        0      0        2 
   7  chr7_89026535     HPrz    T    C        1      2        2 
   7  chr7_89026535     ZBoe    T    C        0      0        2 
   7  chr7_89026535     ZGre    T    C        0      0        2 
   7  chr7_89026535     ZHar    T    C        0      0        2 
   7  chr7_89026535   Sample    T    C        0      0        2 
   7  chr7_89026959     AAsi    G    T        0      0        2 
   7  chr7_89026959     AKia    G    T        0      0        2 
   7  chr7_89026959     AOna    G    T        0      0        2 
   7  chr7_89026959     ASom    G    T        0      0        2 
   7  chr7_89026959     HCab    G    T        0      0        2 
   7  chr7_89026959     HPrz    G    T        0      0        2 
   7  chr7_89026959     ZBoe    G    T        0      0        2 
   7  chr7_89026959     ZGre    G    T        0      0        2 
   7  chr7_89026959     ZHar    G    T      0.5      1        2 
   7  chr7_89026959   Sample    G    T        0      0        2 
   7  chr7_89031142     AAsi    G    A        0      0        2 
   7  chr7_89031142     AKia    G    A        1      2        2 
   7  chr7_89031142     AOna    G    A        1      2        2 
   7  chr7_89031142     ASom    G    A        0      0        2 
   7  chr7_89031142     HCab    G    A        0      0        2 
   7  chr7_89031142     HPrz    G    A        0      0        2 
   7  chr7_89031142     ZBoe    G    A        0      0        2 
   7  chr7_89031142     ZGre    G    A        0      0        2 
   7  chr7_89031142     ZHar    G    A        0      0        2 
   7  chr7_89031142   Sample    G    A        0      0        2 
   7  chr7_89034740     AAsi    T    C        0      0        2 
   7  chr7_89034740     AKia    T    C        0      0        2 
   7  chr7_89034740     AOna    T    C        0      0        2 
   7  chr7_89034740     ASom    T    C        0      0        2 
   7  chr7_89034740     HCab    T    C        1      2        2 
   7  chr7_89034740     HPrz    T    C        1      2        2 
   7  chr7_89034740     ZBoe    T    C        0      0        2 
   7  chr7_89034740     ZGre    T    C        0      0        2 
   7  chr7_89034740     ZHar    T    C        0      0        2 
   7  chr7_89034740   Sample    T    C        0      0        2 
   7  chr7_89035528     AAsi    T    C        0      0        2 
   7  chr7_89035528     AKia    T    C        0      0        2 
   7  chr7_89035528     AOna    T    C        0      0        2 
   7  chr7_89035528     ASom    T    C        0      0        2 
   7  chr7_89035528     HCab    T    C      0.5      1        2 
   7  chr7_89035528     HPrz    T    C        0      0        2 
   7  chr7_89035528     ZBoe    T    C        0      0        2 
   7  chr7_89035528     ZGre    T    C        0      0        2 
   7  chr7_89035528     ZHar    T    C        0      0        2 
   7  chr7_89035528   Sample    T    C        0      0        2 
   7  chr7_89037585     AAsi    A    T        0      0        2 
   7  chr7_89037585     AKia    A    T        0      0        2 
   7  chr7_89037585     AOna    A    T        0      0        2 
   7  chr7_89037585     ASom    A    T        0      0        2 
   7  chr7_89037585     HCab    A    T      0.5      1        2 
   7  chr7_89037585     HPrz    A    T        0      0        2 
   7  chr7_89037585     ZBoe    A    T        0      0        2 
   7  chr7_89037585     ZGre    A    T        0      0        2 
   7  chr7_89037585     ZHar    A    T        0      0        2 
   7  chr7_89037585   Sample    A    T        0      0        2 
   7  chr7_89040723     AAsi    C    T        0      0        2 
   7  chr7_89040723     AKia    C    T        0      0        2 
   7  chr7_89040723     AOna    C    T        0      0        2 
   7  chr7_89040723     ASom    C    T        0      0        2 
   7  chr7_89040723     HCab    C    T      0.5      1        2 
   7  chr7_89040723     HPrz    C    T        1      2        2 
   7  chr7_89040723     ZBoe    C    T        0      0        2 
   7  chr7_89040723     ZGre    C    T        0      0        2 
   7  chr7_89040723     ZHar    C    T        0      0        2 
   7  chr7_89040723   Sample    C    T        0      0        2 
   7  chr7_89041047     AAsi    G    A        0      0        2 
   7  chr7_89041047     AKia    G    A        0      0        2 
   7  chr7_89041047     AOna    G    A        0      0        2 
   7  chr7_89041047     ASom    G    A        0      0        2 
   7  chr7_89041047     HCab    G    A        0      0        2 
   7  chr7_89041047     HPrz    G    A        0      0        2 
   7  chr7_89041047     ZBoe    G    A        0      0        2 
   7  chr7_89041047     ZGre    G    A        1      2        2 
   7  chr7_89041047     ZHar    G    A        0      0        2 
   7  chr7_89041047   Sample    G    A        0      0        2 
   7  chr7_89050177     AAsi    G    A        0      0        2 
   7  chr7_89050177     AKia    G    A        0      0        2 
   7  chr7_89050177     AOna    G    A        0      0        2 
   7  chr7_89050177     ASom    G    A        0      0        2 
   7  chr7_89050177     HCab    G    A        1      2        2 
   7  chr7_89050177     HPrz    G    A        1      2        2 
   7  chr7_89050177     ZBoe    G    A        0      0        2 
   7  chr7_89050177     ZGre    G    A        0      0        2 
   7  chr7_89050177     ZHar    G    A        0      0        2 
   7  chr7_89050177   Sample    G    A        0      0        2 
   7  chr7_89050528     AAsi    G    A        0      0        2 
   7  chr7_89050528     AKia    G    A        0      0        2 
   7  chr7_89050528     AOna    G    A        0      0        2 
   7  chr7_89050528     ASom    G    A        0      0        2 
   7  chr7_89050528     HCab    G    A        0      0        2 
   7  chr7_89050528     HPrz    G    A        0      0        2 
   7  chr7_89050528     ZBoe    G    A      0.5      1        2 
   7  chr7_89050528     ZGre    G    A        0      0        2 
   7  chr7_89050528     ZHar    G    A        0      0        2 
   7  chr7_89050528   Sample    G    A        0      0        2 
   7  chr7_89061110     AAsi    T    A        1      2        2 
   7  chr7_89061110     AKia    T    A        0      0        2 
   7  chr7_89061110     AOna    T    A        0      0        2 
   7  chr7_89061110     ASom    T    A        0      0        2 
   7  chr7_89061110     HCab    T    A        0      0        2 
   7  chr7_89061110     HPrz    T    A        0      0        2 
   7  chr7_89061110     ZBoe    T    A        0      0        2 
   7  chr7_89061110     ZGre    T    A        0      0        2 
   7  chr7_89061110     ZHar    T    A        0      0        2 
   7  chr7_89061110   Sample    T    A        0      0        2 
   7  chr7_89062133     AAsi    T    G        0      0        2 
   7  chr7_89062133     AKia    T    G        0      0        2 
   7  chr7_89062133     AOna    T    G        0      0        2 
   7  chr7_89062133     ASom    T    G        1      2        2 
   7  chr7_89062133     HCab    T    G        0      0        2 
   7  chr7_89062133     HPrz    T    G        0      0        2 
   7  chr7_89062133     ZBoe    T    G        0      0        2 
   7  chr7_89062133     ZGre    T    G        0      0        2 
   7  chr7_89062133     ZHar    T    G        0      0        2 
   7  chr7_89062133   Sample    T    G        0      0        2 
   7  chr7_89069024     AAsi    A    G        0      0        2 
   7  chr7_89069024     AKia    A    G        0      0        2 
   7  chr7_89069024     AOna    A    G        0      0        2 
   7  chr7_89069024     ASom    A    G        0      0        2 
   7  chr7_89069024     HCab    A    G        0      0        2 
   7  chr7_89069024     HPrz    A    G        0      0        2 
   7  chr7_89069024     ZBoe    A    G        1      2        2 
   7  chr7_89069024     ZGre    A    G        0      0        2 
   7  chr7_89069024     ZHar    A    G        1      2        2 
   7  chr7_89069024   Sample    A    G        0      0        2 
   7  chr7_89073221     AAsi    C    T        1      2        2 
   7  chr7_89073221     AKia    C    T        0      0        2 
   7  chr7_89073221     AOna    C    T        0      0        2 
   7  chr7_89073221     ASom    C    T        0      0        2 
   7  chr7_89073221     HCab    C    T        0      0        2 
   7  chr7_89073221     HPrz    C    T        0      0        2 
   7  chr7_89073221     ZBoe    C    T        0      0        2 
   7  chr7_89073221     ZGre    C    T        0      0        2 
   7  chr7_89073221     ZHar    C    T        0      0        2 
   7  chr7_89073221   Sample    C    T        1      2        2 
   7  chr7_89074402     AAsi    T    C        0      0        2 
   7  chr7_89074402     AKia    T    C        0      0        2 
   7  chr7_89074402     AOna    T    C        0      0        2 
   7  chr7_89074402     ASom    T    C        0      0        2 
   7  chr7_89074402     HCab    T    C      0.5      1        2 
   7  chr7_89074402     HPrz    T    C        0      0        2 
   7  chr7_89074402     ZBoe    T    C        0      0        2 
   7  chr7_89074402     ZGre    T    C        0      0        2 
   7  chr7_89074402     ZHar    T    C        0      0        2 
   7  chr7_89074402   Sample    T    C        0      0        2 
   7  chr7_89078278     AAsi    T    G        0      0        2 
   7  chr7_89078278     AKia    T    G        0      0        2 
   7  chr7_89078278     AOna    T    G        0      0        2 
   7  chr7_89078278     ASom    T    G        0      0        2 
   7  chr7_89078278     HCab    T    G      0.5      1        2 
   7  chr7_89078278     HPrz    T    G        1      2        2 
   7  chr7_89078278     ZBoe    T    G        0      0        2 
   7  chr7_89078278     ZGre    T    G        0      0        2 
   7  chr7_89078278     ZHar    T    G        0      0        2 
   7  chr7_89078278   Sample    T    G        0      0        2 
   7  chr7_89078968     AAsi    T    C        0      0        2 
   7  chr7_89078968     AKia    T    C        0      0        2 
   7  chr7_89078968     AOna    T    C        0      0        2 
   7  chr7_89078968     ASom    T    C        0      0        2 
   7  chr7_89078968     HCab    T    C        0      0        2 
   7  chr7_89078968     HPrz    T    C        0      0        2 
   7  chr7_89078968     ZBoe    T    C      0.5      1        2 
   7  chr7_89078968     ZGre    T    C        0      0        2 
   7  chr7_89078968     ZHar    T    C        0      0        2 
   7  chr7_89078968   Sample    T    C        0      0        2 
   7  chr7_89085376     AAsi    G    C        0      0        2 
   7  chr7_89085376     AKia    G    C        0      0        2 
   7  chr7_89085376     AOna    G    C        0      0        2 
   7  chr7_89085376     ASom    G    C        0      0        2 
   7  chr7_89085376     HCab    G    C      0.5      1        2 
   7  chr7_89085376     HPrz    G    C        0      0        2 
   7  chr7_89085376     ZBoe    G    C        0      0        2 
   7  chr7_89085376     ZGre    G    C        0      0        2 
   7  chr7_89085376     ZHar    G    C        0      0        2 
   7  chr7_89085376   Sample    G    C        0      0        2 
   7  chr7_89114916     AAsi    C    G        0      0        2 
   7  chr7_89114916     AKia    C    G        1      2        2 
   7  chr7_89114916     AOna    C    G        1      2        2 
   7  chr7_89114916     ASom    C    G        0      0        2 
   7  chr7_89114916     HCab    C    G        0      0        2 
   7  chr7_89114916     HPrz    C    G        0      0        2 
   7  chr7_89114916     ZBoe    C    G        0      0        2 
   7  chr7_89114916     ZGre    C    G        0      0        2 
   7  chr7_89114916     ZHar    C    G        0      0        2 
   7  chr7_89114916   Sample    C    G        0      0        2 
   7  chr7_89116203     AAsi    G    T        0      0        2 
   7  chr7_89116203     AKia    G    T        0      0        2 
   7  chr7_89116203     AOna    G    T        0      0        2 
   7  chr7_89116203     ASom    G    T        0      0        2 
   7  chr7_89116203     HCab    G    T        0      0        2 
   7  chr7_89116203     HPrz    G    T        0      0        2 
   7  chr7_89116203     ZBoe    G    T      0.5      1        2 
   7  chr7_89116203     ZGre    G    T        0      0        2 
   7  chr7_89116203     ZHar    G    T        0      0        2 
   7  chr7_89116203   Sample    G    T        0      0        2 
   7  chr7_89119483     AAsi    T    C        0      0        2 
   7  chr7_89119483     AKia    T    C        1      2        2 
   7  chr7_89119483     AOna    T    C      0.5      1        2 
   7  chr7_89119483     ASom    T    C        0      0        2 
   7  chr7_89119483     HCab    T    C        0      0        2 
   7  chr7_89119483     HPrz    T    C        0      0        2 
   7  chr7_89119483     ZBoe    T    C        0      0        2 
   7  chr7_89119483     ZGre    T    C        0      0        2 
   7  chr7_89119483     ZHar    T    C        0      0        2 
   7  chr7_89119483   Sample    T    C        0      0        2 
   7  chr7_89129923     AAsi    A    G        0      0        2 
   7  chr7_89129923     AKia    A    G        0      0        2 
   7  chr7_89129923     AOna    A    G      0.5      1        2 
   7  chr7_89129923     ASom    A    G        0      0        2 
   7  chr7_89129923     HCab    A    G        0      0        2 
   7  chr7_89129923     HPrz    A    G      0.5      1        2 
   7  chr7_89129923     ZBoe    A    G        0      0        2 
   7  chr7_89129923     ZGre    A    G        0      0        2 
   7  chr7_89129923     ZHar    A    G        0      0        2 
   7  chr7_89129923   Sample    A    G        0      0        2 
   7  chr7_89130132     AAsi    G    T        0      0        2 
   7  chr7_89130132     AKia    G    T        0      0        2 
   7  chr7_89130132     AOna    G    T        0      0        2 
   7  chr7_89130132     ASom    G    T        0      0        2 
   7  chr7_89130132     HCab    G    T        0      0        2 
   7  chr7_89130132     HPrz    G    T        0      0        2 
   7  chr7_89130132     ZBoe    G    T        1      2        2 
   7  chr7_89130132     ZGre    G    T        0      0        2 
   7  chr7_89130132     ZHar    G    T        0      0        2 
   7  chr7_89130132   Sample    G    T        0      0        2 
   7  chr7_89130190     AAsi    G    A        0      0        2 
   7  chr7_89130190     AKia    G    A        0      0        2 
   7  chr7_89130190     AOna    G    A        0      0        2 
   7  chr7_89130190     ASom    G    A        0      0        2 
   7  chr7_89130190     HCab    G    A        1      2        2 
   7  chr7_89130190     HPrz    G    A        1      2        2 
   7  chr7_89130190     ZBoe    G    A        0      0        2 
   7  chr7_89130190     ZGre    G    A        0      0        2 
   7  chr7_89130190     ZHar    G    A        0      0        2 
   7  chr7_89130190   Sample    G    A        0      0        2 
   7  chr7_89131113     AAsi    T    G        0      0        2 
   7  chr7_89131113     AKia    T    G        0      0        2 
   7  chr7_89131113     AOna    T    G        0      0        2 
   7  chr7_89131113     ASom    T    G        0      0        2 
   7  chr7_89131113     HCab    T    G        0      0        2 
   7  chr7_89131113     HPrz    T    G        0      0        2 
   7  chr7_89131113     ZBoe    T    G        0      0        2 
   7  chr7_89131113     ZGre    T    G        1      2        2 
   7  chr7_89131113     ZHar    T    G        1      2        2 
   7  chr7_89131113   Sample    T    G        0      0        2 
   7  chr7_89137301     AAsi    T    C        0      0        2 
   7  chr7_89137301     AKia    T    C        0      0        2 
   7  chr7_89137301     AOna    T    C        0      0        2 
   7  chr7_89137301     ASom    T    C        0      0        2 
   7  chr7_89137301     HCab    T    C        0      0        2 
   7  chr7_89137301     HPrz    T    C        0      0        2 
   7  chr7_89137301     ZBoe    T    C        0      0        2 
   7  chr7_89137301     ZGre    T    C        1      2        2 
   7  chr7_89137301     ZHar    T    C        0      0        2 
   7  chr7_89137301   Sample    T    C        0      0        2 
   7  chr7_89142926     AAsi    G    A        0      0        2 
   7  chr7_89142926     AKia    G    A        0      0        2 
   7  chr7_89142926     AOna    G    A      0.5      1        2 
   7  chr7_89142926     ASom    G    A        0      0        2 
   7  chr7_89142926     HCab    G    A        0      0        2 
   7  chr7_89142926     HPrz    G    A        0      0        2 
   7  chr7_89142926     ZBoe    G    A        0      0        2 
   7  chr7_89142926     ZGre    G    A        0      0        2 
   7  chr7_89142926     ZHar    G    A        0      0        2 
   7  chr7_89142926   Sample    G    A        0      0        2 
   7  chr7_89146686     AAsi    C    G        0      0        2 
   7  chr7_89146686     AKia    C    G        0      0        2 
   7  chr7_89146686     AOna    C    G        0      0        2 
   7  chr7_89146686     ASom    C    G        0      0        2 
   7  chr7_89146686     HCab    C    G        0      0        2 
   7  chr7_89146686     HPrz    C    G        0      0        2 
   7  chr7_89146686     ZBoe    C    G      0.5      1        2 
   7  chr7_89146686     ZGre    C    G        0      0        2 
   7  chr7_89146686     ZHar    C    G        0      0        2 
   7  chr7_89146686   Sample    C    G        0      0        2 
   7  chr7_89148894     AAsi    T    G        0      0        2 
   7  chr7_89148894     AKia    T    G        0      0        2 
   7  chr7_89148894     AOna    T    G        0      0        2 
   7  chr7_89148894     ASom    T    G        0      0        2 
   7  chr7_89148894     HCab    T    G        1      2        2 
   7  chr7_89148894     HPrz    T    G        1      2        2 
   7  chr7_89148894     ZBoe    T    G        0      0        2 
   7  chr7_89148894     ZGre    T    G        0      0        2 
   7  chr7_89148894     ZHar    T    G        0      0        2 
   7  chr7_89148894   Sample    T    G        0      0        2 
   7  chr7_89151870     AAsi    C    T        0      0        2 
   7  chr7_89151870     AKia    C    T        0      0        2 
   7  chr7_89151870     AOna    C    T        0      0        2 
   7  chr7_89151870     ASom    C    T        0      0        2 
   7  chr7_89151870     HCab    C    T        1      2        2 
   7  chr7_89151870     HPrz    C    T        1      2        2 
   7  chr7_89151870     ZBoe    C    T        0      0        2 
   7  chr7_89151870     ZGre    C    T        0      0        2 
   7  chr7_89151870     ZHar    C    T        0      0        2 
   7  chr7_89151870   Sample    C    T        0      0        2 
   7  chr7_89151976     AAsi    C    G        0      0        2 
   7  chr7_89151976     AKia    C    G        0      0        2 
   7  chr7_89151976     AOna    C    G        0      0        2 
   7  chr7_89151976     ASom    C    G        0      0        2 
   7  chr7_89151976     HCab    C    G        1      2        2 
   7  chr7_89151976     HPrz    C    G        1      2        2 
   7  chr7_89151976     ZBoe    C    G        0      0        2 
   7  chr7_89151976     ZGre    C    G        0      0        2 
   7  chr7_89151976     ZHar    C    G        0      0        2 
   7  chr7_89151976   Sample    C    G        0      0        2 
   7  chr7_89154091     AAsi    T    C        0      0        2 
   7  chr7_89154091     AKia    T    C        0      0        2 
   7  chr7_89154091     AOna    T    C        1      2        2 
   7  chr7_89154091     ASom    T    C        0      0        2 
   7  chr7_89154091     HCab    T    C        0      0        2 
   7  chr7_89154091     HPrz    T    C        0      0        2 
   7  chr7_89154091     ZBoe    T    C        0      0        2 
   7  chr7_89154091     ZGre    T    C        0      0        2 
   7  chr7_89154091     ZHar    T    C        0      0        2 
   7  chr7_89154091   Sample    T    C        0      0        2 
   7  chr7_89154527     AAsi    A    G        0      0        2 
   7  chr7_89154527     AKia    A    G        0      0        2 
   7  chr7_89154527     AOna    A    G        0      0        2 
   7  chr7_89154527     ASom    A    G        0      0        2 
   7  chr7_89154527     HCab    A    G        1      2        2 
   7  chr7_89154527     HPrz    A    G        1      2        2 
   7  chr7_89154527     ZBoe    A    G        0      0        2 
   7  chr7_89154527     ZGre    A    G        0      0        2 
   7  chr7_89154527     ZHar    A    G        0      0        2 
   7  chr7_89154527   Sample    A    G        0      0        2 
   7  chr7_89155144     AAsi    G    A        0      0        2 
   7  chr7_89155144     AKia    G    A        0      0        2 
   7  chr7_89155144     AOna    G    A        1      2        2 
   7  chr7_89155144     ASom    G    A        0      0        2 
   7  chr7_89155144     HCab    G    A        0      0        2 
   7  chr7_89155144     HPrz    G    A        0      0        2 
   7  chr7_89155144     ZBoe    G    A        0      0        2 
   7  chr7_89155144     ZGre    G    A        0      0        2 
   7  chr7_89155144     ZHar    G    A        0      0        2 
   7  chr7_89155144   Sample    G    A        0      0        2 
   7  chr7_89156639     AAsi    T    C        0      0        2 
   7  chr7_89156639     AKia    T    C        0      0        2 
   7  chr7_89156639     AOna    T    C        1      2        2 
   7  chr7_89156639     ASom    T    C        0      0        2 
   7  chr7_89156639     HCab    T    C        0      0        2 
   7  chr7_89156639     HPrz    T    C        0      0        2 
   7  chr7_89156639     ZBoe    T    C        1      2        2 
   7  chr7_89156639     ZGre    T    C        1      2        2 
   7  chr7_89156639     ZHar    T    C        1      2        2 
   7  chr7_89156639   Sample    T    C        0      0        2 
   7  chr7_89158243     AAsi    A    G        0      0        2 
   7  chr7_89158243     AKia    A    G        0      0        2 
   7  chr7_89158243     AOna    A    G        1      2        2 
   7  chr7_89158243     ASom    A    G        0      0        2 
   7  chr7_89158243     HCab    A    G        0      0        2 
   7  chr7_89158243     HPrz    A    G        0      0        2 
   7  chr7_89158243     ZBoe    A    G      0.5      1        2 
   7  chr7_89158243     ZGre    A    G        1      2        2 
   7  chr7_89158243     ZHar    A    G        1      2        2 
   7  chr7_89158243   Sample    A    G        0      0        2 
   7  chr7_89163933     AAsi    C    T        0      0        2 
   7  chr7_89163933     AKia    C    T        0      0        2 
   7  chr7_89163933     AOna    C    T        0      0        2 
   7  chr7_89163933     ASom    C    T        0      0        2 
   7  chr7_89163933     HCab    C    T        0      0        2 
   7  chr7_89163933     HPrz    C    T      0.5      1        2 
   7  chr7_89163933     ZBoe    C    T        0      0        2 
   7  chr7_89163933     ZGre    C    T        0      0        2 
   7  chr7_89163933     ZHar    C    T        0      0        2 
   7  chr7_89163933   Sample    C    T        0      0        2 
   7  chr7_89170203     AAsi    T    G        0      0        2 
   7  chr7_89170203     AKia    T    G        0      0        2 
   7  chr7_89170203     AOna    T    G        0      0        2 
   7  chr7_89170203     ASom    T    G        0      0        2 
   7  chr7_89170203     HCab    T    G        1      2        2 
   7  chr7_89170203     HPrz    T    G        1      2        2 
   7  chr7_89170203     ZBoe    T    G        0      0        2 
   7  chr7_89170203     ZGre    T    G        0      0        2 
   7  chr7_89170203     ZHar    T    G        0      0        2 
   7  chr7_89170203   Sample    T    G        0      0        2 
   7  chr7_89173045     AAsi    C    T      0.5      1        2 
   7  chr7_89173045     AKia    C    T        0      0        2 
   7  chr7_89173045     AOna    C    T        0      0        2 
   7  chr7_89173045     ASom    C    T        0      0        2 
   7  chr7_89173045     HCab    C    T        0      0        2 
   7  chr7_89173045     HPrz    C    T        0      0        2 
   7  chr7_89173045     ZBoe    C    T        0      0        2 
   7  chr7_89173045     ZGre    C    T        0      0        2 
   7  chr7_89173045     ZHar    C    T        0      0        2 
   7  chr7_89173045   Sample    C    T        1      2        2 
   7  chr7_89177806     AAsi    A    G        0      0        2 
   7  chr7_89177806     AKia    A    G        0      0        2 
   7  chr7_89177806     AOna    A    G        0      0        2 
   7  chr7_89177806     ASom    A    G        1      2        2 
   7  chr7_89177806     HCab    A    G        0      0        2 
   7  chr7_89177806     HPrz    A    G        0      0        2 
   7  chr7_89177806     ZBoe    A    G        0      0        2 
   7  chr7_89177806     ZGre    A    G        0      0        2 
   7  chr7_89177806     ZHar    A    G        0      0        2 
   7  chr7_89177806   Sample    A    G        0      0        2 
   7  chr7_89182239     AAsi    C    T        0      0        2 
   7  chr7_89182239     AKia    C    T        0      0        2 
   7  chr7_89182239     AOna    C    T        0      0        2 
   7  chr7_89182239     ASom    C    T        0      0        2 
   7  chr7_89182239     HCab    C    T        1      2        2 
   7  chr7_89182239     HPrz    C    T        0      0        2 
   7  chr7_89182239     ZBoe    C    T        0      0        2 
   7  chr7_89182239     ZGre    C    T        0      0        2 
   7  chr7_89182239     ZHar    C    T        0      0        2 
   7  chr7_89182239   Sample    C    T        0      0        2 
   7  chr7_89183262     AAsi    A    T        0      0        2 
   7  chr7_89183262     AKia    A    T        0      0        2 
   7  chr7_89183262     AOna    A    T        0      0        2 
   7  chr7_89183262     ASom    A    T        0      0        2 
   7  chr7_89183262     HCab    A    T        0      0        2 
   7  chr7_89183262     HPrz    A    T        0      0        2 
   7  chr7_89183262     ZBoe    A    T        1      2        2 
   7  chr7_89183262     ZGre    A    T        0      0        2 
   7  chr7_89183262     ZHar    A    T        0      0        2 
   7  chr7_89183262   Sample    A    T        0      0        2 
   7  chr7_89185551     AAsi    G    C        0      0        2 
   7  chr7_89185551     AKia    G    C        0      0        2 
   7  chr7_89185551     AOna    G    C        0      0        2 
   7  chr7_89185551     ASom    G    C        0      0        2 
   7  chr7_89185551     HCab    G    C        1      2        2 
   7  chr7_89185551     HPrz    G    C        1      2        2 
   7  chr7_89185551     ZBoe    G    C        0      0        2 
   7  chr7_89185551     ZGre    G    C        0      0        2 
   7  chr7_89185551     ZHar    G    C        0      0        2 
   7  chr7_89185551   Sample    G    C        0      0        2 
   7  chr7_89191704     AAsi    G    C        0      0        2 
   7  chr7_89191704     AKia    G    C        0      0        2 
   7  chr7_89191704     AOna    G    C        0      0        2 
   7  chr7_89191704     ASom    G    C        0      0        2 
   7  chr7_89191704     HCab    G    C        0      0        2 
   7  chr7_89191704     HPrz    G    C        0      0        2 
   7  chr7_89191704     ZBoe    G    C        0      0        2 
   7  chr7_89191704     ZGre    G    C      0.5      1        2 
   7  chr7_89191704     ZHar    G    C        0      0        2 
   7  chr7_89191704   Sample    G    C        0      0        2 
   7  chr7_89201918     AAsi    C    T        0      0        2 
   7  chr7_89201918     AKia    C    T        0      0        2 
   7  chr7_89201918     AOna    C    T        0      0        2 
   7  chr7_89201918     ASom    C    T        0      0        2 
   7  chr7_89201918     HCab    C    T        1      2        2 
   7  chr7_89201918     HPrz    C    T        1      2        2 
   7  chr7_89201918     ZBoe    C    T        1      2        2 
   7  chr7_89201918     ZGre    C    T      0.5      1        2 
   7  chr7_89201918     ZHar    C    T        1      2        2 
   7  chr7_89201918   Sample    C    T        0      0        2 
   7  chr7_89214011     AAsi    A    C        0      0        2 
   7  chr7_89214011     AKia    A    C        0      0        2 
   7  chr7_89214011     AOna    A    C        1      2        2 
   7  chr7_89214011     ASom    A    C        0      0        2 
   7  chr7_89214011     HCab    A    C        0      0        2 
   7  chr7_89214011     HPrz    A    C        0      0        2 
   7  chr7_89214011     ZBoe    A    C        0      0        2 
   7  chr7_89214011     ZGre    A    C        0      0        2 
   7  chr7_89214011     ZHar    A    C        0      0        2 
   7  chr7_89214011   Sample    A    C        0      0        2 
   7  chr7_89221722     AAsi    A    G        0      0        2 
   7  chr7_89221722     AKia    A    G        0      0        2 
   7  chr7_89221722     AOna    A    G        0      0        2 
   7  chr7_89221722     ASom    A    G        0      0        2 
   7  chr7_89221722     HCab    A    G        0      0        2 
   7  chr7_89221722     HPrz    A    G        0      0        2 
   7  chr7_89221722     ZBoe    A    G      0.5      1        2 
   7  chr7_89221722     ZGre    A    G        0      0        2 
   7  chr7_89221722     ZHar    A    G        0      0        2 
   7  chr7_89221722   Sample    A    G        0      0        2 
   7  chr7_89227072     AAsi    G    A        0      0        2 
   7  chr7_89227072     AKia    G    A        0      0        2 
   7  chr7_89227072     AOna    G    A        0      0        2 
   7  chr7_89227072     ASom    G    A        0      0        2 
   7  chr7_89227072     HCab    G    A        0      0        2 
   7  chr7_89227072     HPrz    G    A        0      0        2 
   7  chr7_89227072     ZBoe    G    A      0.5      1        2 
   7  chr7_89227072     ZGre    G    A        0      0        2 
   7  chr7_89227072     ZHar    G    A        0      0        2 
   7  chr7_89227072   Sample    G    A        0      0        2 
   7  chr7_89237798     AAsi    T    C      0.5      1        2 
   7  chr7_89237798     AKia    T    C        0      0        2 
   7  chr7_89237798     AOna    T    C        0      0        2 
   7  chr7_89237798     ASom    T    C        1      2        2 
   7  chr7_89237798     HCab    T    C        0      0        2 
   7  chr7_89237798     HPrz    T    C        0      0        2 
   7  chr7_89237798     ZBoe    T    C        0      0        2 
   7  chr7_89237798     ZGre    T    C        0      0        2 
   7  chr7_89237798     ZHar    T    C        0      0        2 
   7  chr7_89237798   Sample    T    C        0      0        2 
   7  chr7_89239304     AAsi    T    C        0      0        2 
   7  chr7_89239304     AKia    T    C        0      0        2 
   7  chr7_89239304     AOna    T    C        0      0        2 
   7  chr7_89239304     ASom    T    C        0      0        2 
   7  chr7_89239304     HCab    T    C        1      2        2 
   7  chr7_89239304     HPrz    T    C        1      2        2 
   7  chr7_89239304     ZBoe    T    C        0      0        2 
   7  chr7_89239304     ZGre    T    C        0      0        2 
   7  chr7_89239304     ZHar    T    C        0      0        2 
   7  chr7_89239304   Sample    T    C        0      0        2 
   7  chr7_89245230     AAsi    T    G        0      0        2 
   7  chr7_89245230     AKia    T    G        0      0        2 
   7  chr7_89245230     AOna    T    G      0.5      1        2 
   7  chr7_89245230     ASom    T    G        0      0        2 
   7  chr7_89245230     HCab    T    G        0      0        2 
   7  chr7_89245230     HPrz    T    G        0      0        2 
   7  chr7_89245230     ZBoe    T    G        0      0        2 
   7  chr7_89245230     ZGre    T    G        0      0        2 
   7  chr7_89245230     ZHar    T    G        0      0        2 
   7  chr7_89245230   Sample    T    G        0      0        2 
   7  chr7_89247871     AAsi    G    A        0      0        2 
   7  chr7_89247871     AKia    G    A        0      0        2 
   7  chr7_89247871     AOna    G    A        0      0        2 
   7  chr7_89247871     ASom    G    A        0      0        2 
   7  chr7_89247871     HCab    G    A        1      2        2 
   7  chr7_89247871     HPrz    G    A        1      2        2 
   7  chr7_89247871     ZBoe    G    A        0      0        2 
   7  chr7_89247871     ZGre    G    A        0      0        2 
   7  chr7_89247871     ZHar    G    A        0      0        2 
   7  chr7_89247871   Sample    G    A        0      0        2 
   7  chr7_89251319     AAsi    T    C        0      0        2 
   7  chr7_89251319     AKia    T    C        0      0        2 
   7  chr7_89251319     AOna    T    C        0      0        2 
   7  chr7_89251319     ASom    T    C        0      0        2 
   7  chr7_89251319     HCab    T    C        0      0        2 
   7  chr7_89251319     HPrz    T    C        0      0        2 
   7  chr7_89251319     ZBoe    T    C        0      0        2 
   7  chr7_89251319     ZGre    T    C        0      0        2 
   7  chr7_89251319     ZHar    T    C      0.5      1        2 
   7  chr7_89251319   Sample    T    C        0      0        2 
   7  chr7_89257167     AAsi    T    C        0      0        2 
   7  chr7_89257167     AKia    T    C        0      0        2 
   7  chr7_89257167     AOna    T    C      0.5      1        2 
   7  chr7_89257167     ASom    T    C        0      0        2 
   7  chr7_89257167     HCab    T    C        0      0        2 
   7  chr7_89257167     HPrz    T    C        0      0        2 
   7  chr7_89257167     ZBoe    T    C        0      0        2 
   7  chr7_89257167     ZGre    T    C        0      0        2 
   7  chr7_89257167     ZHar    T    C        0      0        2 
   7  chr7_89257167   Sample    T    C        0      0        2 
   7  chr7_89258677     AAsi    A    C        0      0        2 
   7  chr7_89258677     AKia    A    C        0      0        2 
   7  chr7_89258677     AOna    A    C        0      0        2 
   7  chr7_89258677     ASom    A    C        0      0        2 
   7  chr7_89258677     HCab    A    C        1      2        2 
   7  chr7_89258677     HPrz    A    C        1      2        2 
   7  chr7_89258677     ZBoe    A    C        0      0        2 
   7  chr7_89258677     ZGre    A    C        0      0        2 
   7  chr7_89258677     ZHar    A    C        0      0        2 
   7  chr7_89258677   Sample    A    C        0      0        2 
   7  chr7_89268071     AAsi    G    A        1      2        2 
   7  chr7_89268071     AKia    G    A        0      0        2 
   7  chr7_89268071     AOna    G    A        0      0        2 
   7  chr7_89268071     ASom    G    A        1      2        2 
   7  chr7_89268071     HCab    G    A        0      0        2 
   7  chr7_89268071     HPrz    G    A        0      0        2 
   7  chr7_89268071     ZBoe    G    A        0      0        2 
   7  chr7_89268071     ZGre    G    A        0      0        2 
   7  chr7_89268071     ZHar    G    A        0      0        2 
   7  chr7_89268071   Sample    G    A        1      2        2 
   7  chr7_89272624     AAsi    T    C        0      0        2 
   7  chr7_89272624     AKia    T    C        0      0        2 
   7  chr7_89272624     AOna    T    C        0      0        2 
   7  chr7_89272624     ASom    T    C        0      0        2 
   7  chr7_89272624     HCab    T    C        0      0        2 
   7  chr7_89272624     HPrz    T    C        0      0        2 
   7  chr7_89272624     ZBoe    T    C        0      0        2 
   7  chr7_89272624     ZGre    T    C        1      2        2 
   7  chr7_89272624     ZHar    T    C        0      0        2 
   7  chr7_89272624   Sample    T    C        0      0        2 
   7  chr7_89274366     AAsi    G    C        0      0        2 
   7  chr7_89274366     AKia    G    C        0      0        2 
   7  chr7_89274366     AOna    G    C        0      0        2 
   7  chr7_89274366     ASom    G    C        0      0        2 
   7  chr7_89274366     HCab    G    C        0      0        2 
   7  chr7_89274366     HPrz    G    C        0      0        2 
   7  chr7_89274366     ZBoe    G    C        0      0        2 
   7  chr7_89274366     ZGre    G    C        0      0        2 
   7  chr7_89274366     ZHar    G    C        1      2        2 
   7  chr7_89274366   Sample    G    C        0      0        2 
   7  chr7_89283521     AAsi    T    C        0      0        2 
   7  chr7_89283521     AKia    T    C      0.5      1        2 
   7  chr7_89283521     AOna    T    C        0      0        2 
   7  chr7_89283521     ASom    T    C        0      0        2 
   7  chr7_89283521     HCab    T    C        0      0        2 
   7  chr7_89283521     HPrz    T    C        0      0        2 
   7  chr7_89283521     ZBoe    T    C        0      0        2 
   7  chr7_89283521     ZGre    T    C        0      0        2 
   7  chr7_89283521     ZHar    T    C        0      0        2 
   7  chr7_89283521   Sample    T    C        0      0        2 
   7  chr7_89291982     AAsi    G    A        0      0        2 
   7  chr7_89291982     AKia    G    A        0      0        2 
   7  chr7_89291982     AOna    G    A        0      0        2 
   7  chr7_89291982     ASom    G    A        0      0        2 
   7  chr7_89291982     HCab    G    A        0      0        2 
   7  chr7_89291982     HPrz    G    A        0      0        2 
   7  chr7_89291982     ZBoe    G    A        0      0        2 
   7  chr7_89291982     ZGre    G    A        0      0        2 
   7  chr7_89291982     ZHar    G    A        1      2        2 
   7  chr7_89291982   Sample    G    A        0      0        2 
   7  chr7_89293127     AAsi    T    G        0      0        2 
   7  chr7_89293127     AKia    T    G        0      0        2 
   7  chr7_89293127     AOna    T    G        0      0        2 
   7  chr7_89293127     ASom    T    G        0      0        2 
   7  chr7_89293127     HCab    T    G        0      0        2 
   7  chr7_89293127     HPrz    T    G        0      0        2 
   7  chr7_89293127     ZBoe    T    G        0      0        2 
   7  chr7_89293127     ZGre    T    G        0      0        2 
   7  chr7_89293127     ZHar    T    G        1      2        2 
   7  chr7_89293127   Sample    T    G        0      0        2 
   7  chr7_89294950     AAsi    A    G      0.5      1        2 
   7  chr7_89294950     AKia    A    G        0      0        2 
   7  chr7_89294950     AOna    A    G        0      0        2 
   7  chr7_89294950     ASom    A    G        0      0        2 
   7  chr7_89294950     HCab    A    G        0      0        2 
   7  chr7_89294950     HPrz    A    G        0      0        2 
   7  chr7_89294950     ZBoe    A    G        0      0        2 
   7  chr7_89294950     ZGre    A    G        0      0        2 
   7  chr7_89294950     ZHar    A    G        0      0        2 
   7  chr7_89294950   Sample    A    G        0      0        2 
   7  chr7_89299364     AAsi    G    A        0      0        2 
   7  chr7_89299364     AKia    G    A        0      0        2 
   7  chr7_89299364     AOna    G    A        0      0        2 
   7  chr7_89299364     ASom    G    A        0      0        2 
   7  chr7_89299364     HCab    G    A        1      2        2 
   7  chr7_89299364     HPrz    G    A        1      2        2 
   7  chr7_89299364     ZBoe    G    A        0      0        2 
   7  chr7_89299364     ZGre    G    A        0      0        2 
   7  chr7_89299364     ZHar    G    A        0      0        2 
   7  chr7_89299364   Sample    G    A        0      0        2 
   7  chr7_89299394     AAsi    G    A        0      0        2 
   7  chr7_89299394     AKia    G    A        0      0        2 
   7  chr7_89299394     AOna    G    A        0      0        2 
   7  chr7_89299394     ASom    G    A        0      0        2 
   7  chr7_89299394     HCab    G    A        1      2        2 
   7  chr7_89299394     HPrz    G    A        1      2        2 
   7  chr7_89299394     ZBoe    G    A        0      0        2 
   7  chr7_89299394     ZGre    G    A        0      0        2 
   7  chr7_89299394     ZHar    G    A        0      0        2 
   7  chr7_89299394   Sample    G    A        0      0        2 
   7  chr7_89301821     AAsi    T    C        0      0        2 
   7  chr7_89301821     AKia    T    C        0      0        2 
   7  chr7_89301821     AOna    T    C        0      0        2 
   7  chr7_89301821     ASom    T    C        0      0        2 
   7  chr7_89301821     HCab    T    C        1      2        2 
   7  chr7_89301821     HPrz    T    C        1      2        2 
   7  chr7_89301821     ZBoe    T    C        0      0        2 
   7  chr7_89301821     ZGre    T    C        0      0        2 
   7  chr7_89301821     ZHar    T    C        0      0        2 
   7  chr7_89301821   Sample    T    C        0      0        2 
   7  chr7_89307002     AAsi    C    A        0      0        2 
   7  chr7_89307002     AKia    C    A        0      0        2 
   7  chr7_89307002     AOna    C    A        0      0        2 
   7  chr7_89307002     ASom    C    A        0      0        2 
   7  chr7_89307002     HCab    C    A        1      2        2 
   7  chr7_89307002     HPrz    C    A        1      2        2 
   7  chr7_89307002     ZBoe    C    A        0      0        2 
   7  chr7_89307002     ZGre    C    A        0      0        2 
   7  chr7_89307002     ZHar    C    A        0      0        2 
   7  chr7_89307002   Sample    C    A        0      0        2 
   7  chr7_89313999     AAsi    C    T        0      0        2 
   7  chr7_89313999     AKia    C    T        0      0        2 
   7  chr7_89313999     AOna    C    T        0      0        2 
   7  chr7_89313999     ASom    C    T        0      0        2 
   7  chr7_89313999     HCab    C    T        0      0        2 
   7  chr7_89313999     HPrz    C    T        0      0        2 
   7  chr7_89313999     ZBoe    C    T        0      0        2 
   7  chr7_89313999     ZGre    C    T        0      0        2 
   7  chr7_89313999     ZHar    C    T        1      2        2 
   7  chr7_89313999   Sample    C    T        0      0        2 
   7  chr7_89321460     AAsi    G    T      0.5      1        2 
   7  chr7_89321460     AKia    G    T        1      2        2 
   7  chr7_89321460     AOna    G    T        0      0        2 
   7  chr7_89321460     ASom    G    T        0      0        2 
   7  chr7_89321460     HCab    G    T        0      0        2 
   7  chr7_89321460     HPrz    G    T        0      0        2 
   7  chr7_89321460     ZBoe    G    T        0      0        2 
   7  chr7_89321460     ZGre    G    T        0      0        2 
   7  chr7_89321460     ZHar    G    T        0      0        2 
   7  chr7_89321460   Sample    G    T        1      2        2 
   7  chr7_89322323     AAsi    G    T        0      0        2 
   7  chr7_89322323     AKia    G    T        0      0        2 
   7  chr7_89322323     AOna    G    T        0      0        2 
   7  chr7_89322323     ASom    G    T        0      0        2 
   7  chr7_89322323     HCab    G    T        0      0        2 
   7  chr7_89322323     HPrz    G    T        0      0        2 
   7  chr7_89322323     ZBoe    G    T        0      0        2 
   7  chr7_89322323     ZGre    G    T      0.5      1        2 
   7  chr7_89322323     ZHar    G    T        0      0        2 
   7  chr7_89322323   Sample    G    T        0      0        2 
   7  chr7_89326197     AAsi    A    G        0      0        2 
   7  chr7_89326197     AKia    A    G        0      0        2 
   7  chr7_89326197     AOna    A    G        0      0        2 
   7  chr7_89326197     ASom    A    G        0      0        2 
   7  chr7_89326197     HCab    A    G        1      2        2 
   7  chr7_89326197     HPrz    A    G        1      2        2 
   7  chr7_89326197     ZBoe    A    G        0      0        2 
   7  chr7_89326197     ZGre    A    G        0      0        2 
   7  chr7_89326197     ZHar    A    G        0      0        2 
   7  chr7_89326197   Sample    A    G        1      2        2 
   7  chr7_89332405     AAsi    C    A        0      0        2 
   7  chr7_89332405     AKia    C    A        1      2        2 
   7  chr7_89332405     AOna    C    A      0.5      1        2 
   7  chr7_89332405     ASom    C    A        0      0        2 
   7  chr7_89332405     HCab    C    A        0      0        2 
   7  chr7_89332405     HPrz    C    A        0      0        2 
   7  chr7_89332405     ZBoe    C    A        0      0        2 
   7  chr7_89332405     ZGre    C    A        0      0        2 
   7  chr7_89332405     ZHar    C    A        0      0        2 
   7  chr7_89332405   Sample    C    A        0      0        2 
   7  chr7_89333324     AAsi    G    A        0      0        2 
   7  chr7_89333324     AKia    G    A        0      0        2 
   7  chr7_89333324     AOna    G    A      0.5      1        2 
   7  chr7_89333324     ASom    G    A        0      0        2 
   7  chr7_89333324     HCab    G    A        0      0        2 
   7  chr7_89333324     HPrz    G    A        0      0        2 
   7  chr7_89333324     ZBoe    G    A        0      0        2 
   7  chr7_89333324     ZGre    G    A        0      0        2 
   7  chr7_89333324     ZHar    G    A        0      0        2 
   7  chr7_89333324   Sample    G    A        0      0        2 
   7  chr7_89343724     AAsi    T    C        0      0        2 
   7  chr7_89343724     AKia    T    C        0      0        2 
   7  chr7_89343724     AOna    T    C        0      0        2 
   7  chr7_89343724     ASom    T    C        0      0        2 
   7  chr7_89343724     HCab    T    C        1      2        2 
   7  chr7_89343724     HPrz    T    C        1      2        2 
   7  chr7_89343724     ZBoe    T    C        0      0        2 
   7  chr7_89343724     ZGre    T    C        0      0        2 
   7  chr7_89343724     ZHar    T    C        0      0        2 
   7  chr7_89343724   Sample    T    C        0      0        2 
   7  chr7_89359801     AAsi    T    C        0      0        2 
   7  chr7_89359801     AKia    T    C        1      2        2 
   7  chr7_89359801     AOna    T    C        1      2        2 
   7  chr7_89359801     ASom    T    C        0      0        2 
   7  chr7_89359801     HCab    T    C        0      0        2 
   7  chr7_89359801     HPrz    T    C        0      0        2 
   7  chr7_89359801     ZBoe    T    C        0      0        2 
   7  chr7_89359801     ZGre    T    C        0      0        2 
   7  chr7_89359801     ZHar    T    C        0      0        2 
   7  chr7_89359801   Sample    T    C        0      0        2 
   7  chr7_89360027     AAsi    G    C        0      0        2 
   7  chr7_89360027     AKia    G    C        0      0        2 
   7  chr7_89360027     AOna    G    C      0.5      1        2 
   7  chr7_89360027     ASom    G    C        0      0        2 
   7  chr7_89360027     HCab    G    C        0      0        2 
   7  chr7_89360027     HPrz    G    C        0      0        2 
   7  chr7_89360027     ZBoe    G    C        0      0        2 
   7  chr7_89360027     ZGre    G    C        0      0        2 
   7  chr7_89360027     ZHar    G    C        0      0        2 
   7  chr7_89360027   Sample    G    C        0      0        2 
   7  chr7_89369614     AAsi    T    G        0      0        2 
   7  chr7_89369614     AKia    T    G        0      0        2 
   7  chr7_89369614     AOna    T    G        0      0        2 
   7  chr7_89369614     ASom    T    G        0      0        2 
   7  chr7_89369614     HCab    T    G        1      2        2 
   7  chr7_89369614     HPrz    T    G        1      2        2 
   7  chr7_89369614     ZBoe    T    G        0      0        2 
   7  chr7_89369614     ZGre    T    G        0      0        2 
   7  chr7_89369614     ZHar    T    G        0      0        2 
   7  chr7_89369614   Sample    T    G        0      0        2 
   7  chr7_89370012     AAsi    G    A        0      0        2 
   7  chr7_89370012     AKia    G    A        0      0        2 
   7  chr7_89370012     AOna    G    A        0      0        2 
   7  chr7_89370012     ASom    G    A        0      0        2 
   7  chr7_89370012     HCab    G    A        1      2        2 
   7  chr7_89370012     HPrz    G    A        1      2        2 
   7  chr7_89370012     ZBoe    G    A        0      0        2 
   7  chr7_89370012     ZGre    G    A        0      0        2 
   7  chr7_89370012     ZHar    G    A        0      0        2 
   7  chr7_89370012   Sample    G    A        0      0        2 
   7  chr7_89375205     AAsi    T    C        0      0        2 
   7  chr7_89375205     AKia    T    C        0      0        2 
   7  chr7_89375205     AOna    T    C      0.5      1        2 
   7  chr7_89375205     ASom    T    C        0      0        2 
   7  chr7_89375205     HCab    T    C        0      0        2 
   7  chr7_89375205     HPrz    T    C        0      0        2 
   7  chr7_89375205     ZBoe    T    C        0      0        2 
   7  chr7_89375205     ZGre    T    C        0      0        2 
   7  chr7_89375205     ZHar    T    C        0      0        2 
   7  chr7_89375205   Sample    T    C        0      0        2 
   7  chr7_89382552     AAsi    A    G        0      0        2 
   7  chr7_89382552     AKia    A    G        0      0        2 
   7  chr7_89382552     AOna    A    G        0      0        2 
   7  chr7_89382552     ASom    A    G        0      0        2 
   7  chr7_89382552     HCab    A    G        1      2        2 
   7  chr7_89382552     HPrz    A    G        1      2        2 
   7  chr7_89382552     ZBoe    A    G        0      0        2 
   7  chr7_89382552     ZGre    A    G        0      0        2 
   7  chr7_89382552     ZHar    A    G        0      0        2 
   7  chr7_89382552   Sample    A    G        0      0        2 
   7  chr7_89383155     AAsi    G    A        0      0        2 
   7  chr7_89383155     AKia    G    A        0      0        2 
   7  chr7_89383155     AOna    G    A        0      0        2 
   7  chr7_89383155     ASom    G    A        0      0        2 
   7  chr7_89383155     HCab    G    A        1      2        2 
   7  chr7_89383155     HPrz    G    A        1      2        2 
   7  chr7_89383155     ZBoe    G    A        0      0        2 
   7  chr7_89383155     ZGre    G    A        0      0        2 
   7  chr7_89383155     ZHar    G    A        0      0        2 
   7  chr7_89383155   Sample    G    A        0      0        2 
   7  chr7_89386422     AAsi    G    T        0      0        2 
   7  chr7_89386422     AKia    G    T        0      0        2 
   7  chr7_89386422     AOna    G    T        0      0        2 
   7  chr7_89386422     ASom    G    T        0      0        2 
   7  chr7_89386422     HCab    G    T      0.5      1        2 
   7  chr7_89386422     HPrz    G    T        0      0        2 
   7  chr7_89386422     ZBoe    G    T        1      2        2 
   7  chr7_89386422     ZGre    G    T      0.5      1        2 
   7  chr7_89386422     ZHar    G    T        0      0        2 
   7  chr7_89386422   Sample    G    T        0      0        2 
   7  chr7_89399906     AAsi    T    G        0      0        2 
   7  chr7_89399906     AKia    T    G        0      0        2 
   7  chr7_89399906     AOna    T    G        0      0        2 
   7  chr7_89399906     ASom    T    G        0      0        2 
   7  chr7_89399906     HCab    T    G        0      0        2 
   7  chr7_89399906     HPrz    T    G        0      0        2 
   7  chr7_89399906     ZBoe    T    G        0      0        2 
   7  chr7_89399906     ZGre    T    G      0.5      1        2 
   7  chr7_89399906     ZHar    T    G        0      0        2 
   7  chr7_89399906   Sample    T    G        0      0        2 
   7  chr7_89401539     AAsi    G    A        0      0        2 
   7  chr7_89401539     AKia    G    A      0.5      1        2 
   7  chr7_89401539     AOna    G    A        0      0        2 
   7  chr7_89401539     ASom    G    A        0      0        2 
   7  chr7_89401539     HCab    G    A        0      0        2 
   7  chr7_89401539     HPrz    G    A        0      0        2 
   7  chr7_89401539     ZBoe    G    A        0      0        2 
   7  chr7_89401539     ZGre    G    A        0      0        2 
   7  chr7_89401539     ZHar    G    A        0      0        2 
   7  chr7_89401539   Sample    G    A        0      0        2 
   7  chr7_89424762     AAsi    G    A        0      0        2 
   7  chr7_89424762     AKia    G    A        0      0        2 
   7  chr7_89424762     AOna    G    A        0      0        2 
   7  chr7_89424762     ASom    G    A        0      0        2 
   7  chr7_89424762     HCab    G    A        1      2        2 
   7  chr7_89424762     HPrz    G    A        1      2        2 
   7  chr7_89424762     ZBoe    G    A        0      0        2 
   7  chr7_89424762     ZGre    G    A        0      0        2 
   7  chr7_89424762     ZHar    G    A        0      0        2 
   7  chr7_89424762   Sample    G    A        0      0        2 
   7  chr7_89443096     AAsi    C    T        0      0        2 
   7  chr7_89443096     AKia    C    T        0      0        2 
   7  chr7_89443096     AOna    C    T        0      0        2 
   7  chr7_89443096     ASom    C    T        0      0        2 
   7  chr7_89443096     HCab    C    T        1      2        2 
   7  chr7_89443096     HPrz    C    T        1      2        2 
   7  chr7_89443096     ZBoe    C    T        0      0        2 
   7  chr7_89443096     ZGre    C    T        0      0        2 
   7  chr7_89443096     ZHar    C    T        0      0        2 
   7  chr7_89443096   Sample    C    T        0      0        2 
   7  chr7_89445663     AAsi    C    T        0      0        2 
   7  chr7_89445663     AKia    C    T        0      0        2 
   7  chr7_89445663     AOna    C    T        0      0        2 
   7  chr7_89445663     ASom    C    T        0      0        2 
   7  chr7_89445663     HCab    C    T        0      0        2 
   7  chr7_89445663     HPrz    C    T        0      0        2 
   7  chr7_89445663     ZBoe    C    T        0      0        2 
   7  chr7_89445663     ZGre    C    T        0      0        2 
   7  chr7_89445663     ZHar    C    T      0.5      1        2 
   7  chr7_89445663   Sample    C    T        0      0        2 
   7  chr7_89447734     AAsi    A    G        0      0        2 
   7  chr7_89447734     AKia    A    G        0      0        2 
   7  chr7_89447734     AOna    A    G        0      0        2 
   7  chr7_89447734     ASom    A    G        0      0        2 
   7  chr7_89447734     HCab    A    G        1      2        2 
   7  chr7_89447734     HPrz    A    G        1      2        2 
   7  chr7_89447734     ZBoe    A    G        0      0        2 
   7  chr7_89447734     ZGre    A    G        0      0        2 
   7  chr7_89447734     ZHar    A    G        0      0        2 
   7  chr7_89447734   Sample    A    G        1      2        2 
   7  chr7_89449099     AAsi    A    G        0      0        2 
   7  chr7_89449099     AKia    A    G        0      0        2 
   7  chr7_89449099     AOna    A    G        0      0        2 
   7  chr7_89449099     ASom    A    G        0      0        2 
   7  chr7_89449099     HCab    A    G      0.5      1        2 
   7  chr7_89449099     HPrz    A    G        0      0        2 
   7  chr7_89449099     ZBoe    A    G        0      0        2 
   7  chr7_89449099     ZGre    A    G        0      0        2 
   7  chr7_89449099     ZHar    A    G        0      0        2 
   7  chr7_89449099   Sample    A    G        0      0        2 
   7  chr7_89454825     AAsi    T    C        0      0        2 
   7  chr7_89454825     AKia    T    C        0      0        2 
   7  chr7_89454825     AOna    T    C        0      0        2 
   7  chr7_89454825     ASom    T    C        0      0        2 
   7  chr7_89454825     HCab    T    C        1      2        2 
   7  chr7_89454825     HPrz    T    C        0      0        2 
   7  chr7_89454825     ZBoe    T    C        0      0        2 
   7  chr7_89454825     ZGre    T    C        0      0        2 
   7  chr7_89454825     ZHar    T    C        0      0        2 
   7  chr7_89454825   Sample    T    C        0      0        2 
   7  chr7_89468868     AAsi    G    A        0      0        2 
   7  chr7_89468868     AKia    G    A        0      0        2 
   7  chr7_89468868     AOna    G    A        0      0        2 
   7  chr7_89468868     ASom    G    A        0      0        2 
   7  chr7_89468868     HCab    G    A        1      2        2 
   7  chr7_89468868     HPrz    G    A        1      2        2 
   7  chr7_89468868     ZBoe    G    A        0      0        2 
   7  chr7_89468868     ZGre    G    A        0      0        2 
   7  chr7_89468868     ZHar    G    A        0      0        2 
   7  chr7_89468868   Sample    G    A        0      0        2 
   7  chr7_89477563     AAsi    C    T        0      0        2 
   7  chr7_89477563     AKia    C    T        0      0        2 
   7  chr7_89477563     AOna    C    T        0      0        2 
   7  chr7_89477563     ASom    C    T        0      0        2 
   7  chr7_89477563     HCab    C    T        1      2        2 
   7  chr7_89477563     HPrz    C    T        1      2        2 
   7  chr7_89477563     ZBoe    C    T        0      0        2 
   7  chr7_89477563     ZGre    C    T        0      0        2 
   7  chr7_89477563     ZHar    C    T        0      0        2 
   7  chr7_89477563   Sample    C    T        0      0        2 
   7  chr7_89489751     AAsi    C    A        0      0        2 
   7  chr7_89489751     AKia    C    A        0      0        2 
   7  chr7_89489751     AOna    C    A        0      0        2 
   7  chr7_89489751     ASom    C    A        0      0        2 
   7  chr7_89489751     HCab    C    A        1      2        2 
   7  chr7_89489751     HPrz    C    A        1      2        2 
   7  chr7_89489751     ZBoe    C    A        0      0        2 
   7  chr7_89489751     ZGre    C    A        0      0        2 
   7  chr7_89489751     ZHar    C    A        0      0        2 
   7  chr7_89489751   Sample    C    A        0      0        2 
   7  chr7_89492658     AAsi    C    T        0      0        2 
   7  chr7_89492658     AKia    C    T        0      0        2 
   7  chr7_89492658     AOna    C    T        0      0        2 
   7  chr7_89492658     ASom    C    T        0      0        2 
   7  chr7_89492658     HCab    C    T        1      2        2 
   7  chr7_89492658     HPrz    C    T        1      2        2 
   7  chr7_89492658     ZBoe    C    T        0      0        2 
   7  chr7_89492658     ZGre    C    T        0      0        2 
   7  chr7_89492658     ZHar    C    T        0      0        2 
   7  chr7_89492658   Sample    C    T        0      0        2 
   7  chr7_89498975     AAsi    A    G        0      0        2 
   7  chr7_89498975     AKia    A    G        0      0        2 
   7  chr7_89498975     AOna    A    G        0      0        2 
   7  chr7_89498975     ASom    A    G        0      0        2 
   7  chr7_89498975     HCab    A    G        1      2        2 
   7  chr7_89498975     HPrz    A    G        1      2        2 
   7  chr7_89498975     ZBoe    A    G        0      0        2 
   7  chr7_89498975     ZGre    A    G        0      0        2 
   7  chr7_89498975     ZHar    A    G        0      0        2 
   7  chr7_89498975   Sample    A    G        1      2        2 
   7  chr7_89499075     AAsi    C    T        0      0        2 
   7  chr7_89499075     AKia    C    T        0      0        2 
   7  chr7_89499075     AOna    C    T        0      0        2 
```
